## Supplemental Data 1 for "Rewiring phospholipid biosynthesis reveals robustness in membrane homeostasis and uncovers lipid regulatory players": PC-MIM_PE-endo_Kennedy-pathway.bed (part 7 of 7)

```
chrXV 1074101 1074102 . 140
chrXV 1074108 1074109 . 400
chrXV 1074123 1074124 . 120
chrXV 1074127 1074128 . 140
chrXV 1074171 1074172 . 160
chrXV 1074269 1074270 . 120
chrXV 1074283 1074284 . 1020
chrXV 1074313 1074314 . 160
chrXV 1074509 1074510 . 160
chrXV 1074647 1074648 . 600
chrXV 1074652 1074653 . 120
chrXV 1074792 1074793 . 300
chrXV 1075058 1075059 . 2040
chrXV 1075424 1075425 . 200
chrXV 1075466 1075467 . 120
chrXV 1075543 1075544 . 120
chrXV 1076066 1076067 . 120
chrXV 1076406 1076407 . 120
chrXV 1076551 1076552 . 240
chrXV 1076563 1076564 . 540
chrXV 1076576 1076577 . 1400
chrXV 1076586 1076587 . 280
chrXV 1076590 1076591 . 120
chrXV 1076638 1076639 . 140
chrXV 1076639 1076640 . 1860
chrXV 1076640 1076641 . 120
chrXV 1076642 1076643 . 600
chrXV 1076649 1076650 . 480
chrXV 1076661 1076662 . 780
chrXV 1076674 1076675 . 320
chrXV 1076685 1076686 . 1200
chrXV 1076689 1076690 . 1120
chrXV 1076695 1076696 . 140
chrXV 1076699 1076700 . 1140
chrXV 1076702 1076703 . 160
chrXV 1076720 1076721 . 120
chrXV 1077762 1077763 . 180
chrXV 1077822 1077823 . 240
chrXV 1077935 1077936 . 600
chrXV 1078029 1078030 . 220
chrXV 1078152 1078153 . 720
chrXV 1078159 1078160 . 580
chrXV 1078383 1078384 . 220
chrXV 1078970 1078971 . 1420
chrXV 1079004 1079005 . 120
chrXV 1079207 1079208 . 120
chrXV 1079411 1079412 . 260
chrXV 1079417 1079418 . 140
chrXV 1079423 1079424 . 340
chrXV 1079429 1079430 . 160
chrXV 1079447 1079448 . 160
chrXV 1079459 1079460 . 240
chrXV 1079463 1079464 . 140
chrXV 1079561 1079562 . 140
chrXV 1079580 1079581 . 160
chrXV 1079597 1079598 . 140
chrXV 1083493 1083494 . 200
chrXV 1083578 1083579 . 140
chrXV 1084283 1084284 . 180
chrXV 1084295 1084296 . 720
chrXV 1084616 1084617 . 120
chrXVI 6727 6728 . 140
chrXVI 6826 6827 . 120
chrXVI 6830 6831 . 360
chrXVI 6927 6928 . 120
chrXVI 6930 6931 . 120
chrXVI 7545 7546 . 200
chrXVI 7553 7554 . 280
chrXVI 7564 7565 . 120
chrXVI 7575 7576 . 280
chrXVI 7617 7618 . 800
chrXVI 7640 7641 . 340
chrXVI 7653 7654 . 120
chrXVI 7656 7657 . 140
chrXVI 8725 8726 . 120
chrXVI 11660 11661 . 260
chrXVI 11686 11687 . 120
chrXVI 11711 11712 . 320
chrXVI 11731 11732 . 120
chrXVI 11741 11742 . 160
chrXVI 11815 11816 . 260
chrXVI 12665 12666 . 220
chrXVI 12717 12718 . 120
chrXVI 12945 12946 . 120
chrXVI 12990 12991 . 120
chrXVI 12997 12998 . 580
chrXVI 13142 13143 . 160
chrXVI 13147 13148 . 180
chrXVI 13380 13381 . 120
chrXVI 14420 14421 . 200
chrXVI 14435 14436 . 560
chrXVI 14437 14438 . 160
chrXVI 14455 14456 . 760
chrXVI 14463 14464 . 460
chrXVI 14467 14468 . 1000
chrXVI 14485 14486 . 320
chrXVI 14494 14495 . 2040
chrXVI 14496 14497 . 160
chrXVI 14498 14499 . 920
chrXVI 14501 14502 . 340
chrXVI 14502 14503 . 200
chrXVI 14509 14510 . 360
chrXVI 14537 14538 . 180
chrXVI 14543 14544 . 120
chrXVI 14545 14546 . 120
chrXVI 14552 14553 . 820
chrXVI 14569 14570 . 400
chrXVI 14576 14577 . 520
chrXVI 14594 14595 . 120
chrXVI 14603 14604 . 120
chrXVI 14616 14617 . 660
chrXVI 14926 14927 . 140
chrXVI 15536 15537 . 180
chrXVI 15797 15798 . 260
chrXVI 15829 15830 . 140
chrXVI 15848 15849 . 220
chrXVI 15988 15989 . 220
chrXVI 16025 16026 . 1240
chrXVI 16244 16245 . 540
chrXVI 16638 16639 . 1640
chrXVI 16648 16649 . 620
chrXVI 16808 16809 . 400
chrXVI 16813 16814 . 320
chrXVI 16824 16825 . 1160
chrXVI 16836 16837 . 1200
chrXVI 16973 16974 . 300
chrXVI 16990 16991 . 120
chrXVI 17032 17033 . 240
chrXVI 17038 17039 . 120
chrXVI 17081 17082 . 120
chrXVI 17085 17086 . 140
chrXVI 17092 17093 . 120
chrXVI 17093 17094 . 500
chrXVI 17099 17100 . 220
chrXVI 17109 17110 . 220
chrXVI 17112 17113 . 140
chrXVI 17120 17121 . 380
chrXVI 17124 17125 . 200
chrXVI 17141 17142 . 220
chrXVI 17145 17146 . 140
chrXVI 17149 17150 . 240
chrXVI 17152 17153 . 120
chrXVI 17166 17167 . 200
chrXVI 17185 17186 . 300
chrXVI 17194 17195 . 420
chrXVI 17289 17290 . 140
chrXVI 17316 17317 . 140
chrXVI 17327 17328 . 180
chrXVI 17339 17340 . 160
chrXVI 17355 17356 . 160
chrXVI 17419 17420 . 140
chrXVI 17446 17447 . 120
chrXVI 17453 17454 . 180
chrXVI 17456 17457 . 460
chrXVI 17471 17472 . 240
chrXVI 17479 17480 . 860
chrXVI 17540 17541 . 680
chrXVI 17550 17551 . 120
chrXVI 17555 17556 . 660
chrXVI 17556 17557 . 860
chrXVI 17558 17559 . 340
chrXVI 17558 17559 . 120
chrXVI 17566 17567 . 240
chrXVI 17733 17734 . 560
chrXVI 17828 17829 . 220
chrXVI 17871 17872 . 400
chrXVI 17881 17882 . 300
chrXVI 17993 17994 . 280
chrXVI 19318 19319 . 140
chrXVI 19461 19462 . 820
chrXVI 19498 19499 . 220
chrXVI 19512 19513 . 360
chrXVI 19513 19514 . 180
chrXVI 19517 19518 . 120
chrXVI 19518 19519 . 460
chrXVI 19528 19529 . 1380
chrXVI 19548 19549 . 440
chrXVI 19549 19550 . 140
chrXVI 19549 19550 . 120
chrXVI 19554 19555 . 3580
chrXVI 19570 19571 . 140
chrXVI 19572 19573 . 180
chrXVI 19579 19580 . 580
chrXVI 19581 19582 . 760
chrXVI 19582 19583 . 440
chrXVI 19585 19586 . 3920
chrXVI 19591 19592 . 480
chrXVI 19593 19594 . 120
chrXVI 19598 19599 . 340
chrXVI 19600 19601 . 460
chrXVI 19632 19633 . 120
chrXVI 19663 19664 . 180
chrXVI 19751 19752 . 160
chrXVI 19898 19899 . 120
chrXVI 19922 19923 . 400
chrXVI 20003 20004 . 140
chrXVI 20006 20007 . 340
chrXVI 20012 20013 . 640
chrXVI 20133 20134 . 180
chrXVI 20179 20180 . 140
chrXVI 20289 20290 . 120
chrXVI 20452 20453 . 420
chrXVI 20489 20490 . 340
chrXVI 20499 20500 . 160
chrXVI 20632 20633 . 2380
chrXVI 20646 20647 . 800
chrXVI 20649 20650 . 260
chrXVI 20805 20806 . 140
chrXVI 21018 21019 . 240
chrXVI 21034 21035 . 120
chrXVI 21119 21120 . 140
chrXVI 21133 21134 . 340
chrXVI 21134 21135 . 1420
chrXVI 21321 21322 . 280
chrXVI 21357 21358 . 140
chrXVI 21471 21472 . 480
chrXVI 21482 21483 . 1140
chrXVI 21484 21485 . 240
chrXVI 21484 21485 . 120
chrXVI 21493 21494 . 260
chrXVI 21628 21629 . 1260
chrXVI 21649 21650 . 120
chrXVI 21666 21667 . 860
chrXVI 21699 21700 . 120
chrXVI 21794 21795 . 180
chrXVI 21824 21825 . 120
chrXVI 21832 21833 . 120
chrXVI 21840 21841 . 180
chrXVI 21909 21910 . 520
chrXVI 21974 21975 . 140
chrXVI 21978 21979 . 380
chrXVI 22009 22010 . 120
chrXVI 22024 22025 . 120
chrXVI 22027 22028 . 120
chrXVI 22030 22031 . 1020
chrXVI 22037 22038 . 1340
chrXVI 22048 22049 . 1180
chrXVI 22068 22069 . 500
chrXVI 22148 22149 . 140
chrXVI 22211 22212 . 220
chrXVI 22265 22266 . 1000
chrXVI 22307 22308 . 1620
chrXVI 22414 22415 . 1020
chrXVI 22425 22426 . 740
chrXVI 22434 22435 . 1020
chrXVI 22439 22440 . 500
chrXVI 22445 22446 . 220
chrXVI 22533 22534 . 120
chrXVI 22549 22550 . 140
chrXVI 22560 22561 . 600
chrXVI 22576 22577 . 180
chrXVI 22583 22584 . 120
chrXVI 22597 22598 . 160
chrXVI 22600 22601 . 120
chrXVI 22606 22607 . 260
chrXVI 22618 22619 . 1000
chrXVI 22625 22626 . 360
chrXVI 22630 22631 . 120
chrXVI 22631 22632 . 120
chrXVI 22636 22637 . 160
chrXVI 22640 22641 . 140
chrXVI 22643 22644 . 220
chrXVI 22645 22646 . 300
chrXVI 22651 22652 . 120
chrXVI 22656 22657 . 140
chrXVI 22657 22658 . 240
chrXVI 22679 22680 . 140
chrXVI 22704 22705 . 360
chrXVI 22710 22711 . 220
chrXVI 22712 22713 . 260
chrXVI 22719 22720 . 140
chrXVI 22725 22726 . 120
chrXVI 22730 22731 . 220
chrXVI 22742 22743 . 1100
chrXVI 22748 22749 . 320
chrXVI 22750 22751 . 200
chrXVI 22778 22779 . 180
chrXVI 22787 22788 . 140
chrXVI 22789 22790 . 420
chrXVI 22806 22807 . 260
chrXVI 22811 22812 . 160
chrXVI 22945 22946 . 140
chrXVI 22955 22956 . 180
chrXVI 22966 22967 . 180
chrXVI 22992 22993 . 240
chrXVI 23106 23107 . 160
chrXVI 23139 23140 . 160
chrXVI 23146 23147 . 260
chrXVI 23153 23154 . 2940
chrXVI 23308 23309 . 120
chrXVI 23318 23319 . 140
chrXVI 23420 23421 . 180
chrXVI 23599 23600 . 300
chrXVI 23797 23798 . 1220
chrXVI 23898 23899 . 2620
chrXVI 23918 23919 . 920
chrXVI 23955 23956 . 140
chrXVI 24231 24232 . 120
chrXVI 24386 24387 . 800
chrXVI 24399 24400 . 260
chrXVI 24443 24444 . 140
chrXVI 24446 24447 . 140
chrXVI 24489 24490 . 180
chrXVI 24760 24761 . 1540
chrXVI 24787 24788 . 260
chrXVI 24804 24805 . 360
chrXVI 24815 24816 . 1960
chrXVI 24838 24839 . 160
chrXVI 24839 24840 . 120
chrXVI 24847 24848 . 400
chrXVI 24854 24855 . 200
chrXVI 24857 24858 . 360
chrXVI 24868 24869 . 120
chrXVI 24897 24898 . 200
chrXVI 24921 24922 . 120
chrXVI 24941 24942 . 140
chrXVI 24995 24996 . 140
chrXVI 25029 25030 . 180
chrXVI 25062 25063 . 120
chrXVI 25204 25205 . 260
chrXVI 25212 25213 . 160
chrXVI 25439 25440 . 140
chrXVI 25678 25679 . 480
chrXVI 25722 25723 . 260
chrXVI 25810 25811 . 320
chrXVI 26003 26004 . 140
chrXVI 26119 26120 . 120
chrXVI 26147 26148 . 1620
chrXVI 26153 26154 . 160
chrXVI 26163 26164 . 680
chrXVI 26163 26164 . 120
chrXVI 26168 26169 . 560
chrXVI 26190 26191 . 180
chrXVI 26208 26209 . 580
chrXVI 26213 26214 . 160
chrXVI 26221 26222 . 460
chrXVI 26229 26230 . 1280
chrXVI 26230 26231 . 460
chrXVI 26234 26235 . 180
chrXVI 26243 26244 . 460
chrXVI 26247 26248 . 240
chrXVI 26256 26257 . 320
chrXVI 26258 26259 . 780
chrXVI 26294 26295 . 120
chrXVI 26328 26329 . 120
chrXVI 26415 26416 . 180
chrXVI 26433 26434 . 180
chrXVI 26453 26454 . 900
chrXVI 26464 26465 . 140
chrXVI 26596 26597 . 340
chrXVI 26612 26613 . 160
chrXVI 26913 26914 . 120
chrXVI 27368 27369 . 120
chrXVI 27795 27796 . 120
chrXVI 27805 27806 . 120
chrXVI 27855 27856 . 120
chrXVI 27959 27960 . 160
chrXVI 28305 28306 . 140
chrXVI 28432 28433 . 320
chrXVI 28453 28454 . 760
chrXVI 28461 28462 . 140
chrXVI 28465 28466 . 2120
chrXVI 28472 28473 . 380
chrXVI 28480 28481 . 180
chrXVI 28487 28488 . 120
chrXVI 28515 28516 . 180
chrXVI 28527 28528 . 1280
chrXVI 28543 28544 . 120
chrXVI 28571 28572 . 720
chrXVI 28574 28575 . 340
chrXVI 28581 28582 . 120
chrXVI 28601 28602 . 720
chrXVI 28717 28718 . 140
chrXVI 28728 28729 . 260
chrXVI 28837 28838 . 300
chrXVI 28916 28917 . 120
chrXVI 29060 29061 . 780
chrXVI 29078 29079 . 140
chrXVI 29168 29169 . 340
chrXVI 29191 29192 . 120
chrXVI 29301 29302 . 520
chrXVI 29307 29308 . 620
chrXVI 29315 29316 . 1560
chrXVI 29330 29331 . 420
chrXVI 29457 29458 . 120
chrXVI 29474 29475 . 180
chrXVI 29516 29517 . 120
chrXVI 29535 29536 . 160
chrXVI 29650 29651 . 180
chrXVI 29683 29684 . 720
chrXVI 29837 29838 . 320
chrXVI 29856 29857 . 260
chrXVI 29871 29872 . 540
chrXVI 29873 29874 . 140
chrXVI 29875 29876 . 180
chrXVI 29878 29879 . 400
chrXVI 29891 29892 . 160
chrXVI 29897 29898 . 140
chrXVI 29900 29901 . 820
chrXVI 29907 29908 . 460
chrXVI 29914 29915 . 520
chrXVI 29976 29977 . 1100
chrXVI 29984 29985 . 580
chrXVI 29987 29988 . 480
chrXVI 29988 29989 . 620
chrXVI 29993 29994 . 2180
chrXVI 30001 30002 . 320
chrXVI 30001 30002 . 160
chrXVI 30005 30006 . 200
chrXVI 30008 30009 . 800
chrXVI 30012 30013 . 120
chrXVI 30016 30017 . 1080
chrXVI 30026 30027 . 260
chrXVI 30028 30029 . 900
chrXVI 30034 30035 . 120
chrXVI 30287 30288 . 340
chrXVI 30328 30329 . 380
chrXVI 30374 30375 . 260
chrXVI 30377 30378 . 160
chrXVI 30383 30384 . 440
chrXVI 30385 30386 . 300
chrXVI 30391 30392 . 500
chrXVI 30396 30397 . 140
chrXVI 30406 30407 . 300
chrXVI 30412 30413 . 120
chrXVI 30415 30416 . 120
chrXVI 30418 30419 . 180
chrXVI 30540 30541 . 120
chrXVI 30561 30562 . 380
chrXVI 30579 30580 . 140
chrXVI 30588 30589 . 1360
chrXVI 30592 30593 . 120
chrXVI 30722 30723 . 160
chrXVI 30727 30728 . 140
chrXVI 30733 30734 . 260
chrXVI 30845 30846 . 120
chrXVI 30884 30885 . 940
chrXVI 30914 30915 . 480
chrXVI 31076 31077 . 600
chrXVI 31237 31238 . 140
chrXVI 31246 31247 . 120
chrXVI 31325 31326 . 360
chrXVI 31373 31374 . 360
chrXVI 31384 31385 . 160
chrXVI 31476 31477 . 160
chrXVI 31487 31488 . 220
chrXVI 31557 31558 . 220
chrXVI 31599 31600 . 280
chrXVI 31691 31692 . 760
chrXVI 31721 31722 . 1180
chrXVI 31732 31733 . 120
chrXVI 31762 31763 . 340
chrXVI 31848 31849 . 980
chrXVI 31962 31963 . 260
chrXVI 32264 32265 . 740
chrXVI 32361 32362 . 120
chrXVI 32527 32528 . 420
chrXVI 32541 32542 . 160
chrXVI 32670 32671 . 520
chrXVI 32673 32674 . 200
chrXVI 32689 32690 . 520
chrXVI 32817 32818 . 120
chrXVI 32822 32823 . 240
chrXVI 32825 32826 . 560
chrXVI 32842 32843 . 360
chrXVI 32844 32845 . 120
chrXVI 32855 32856 . 160
chrXVI 32860 32861 . 200
chrXVI 32864 32865 . 120
chrXVI 32868 32869 . 120
chrXVI 32876 32877 . 320
chrXVI 32913 32914 . 660
chrXVI 32923 32924 . 480
chrXVI 32932 32933 . 120
chrXVI 32941 32942 . 120
chrXVI 32945 32946 . 680
chrXVI 32946 32947 . 200
chrXVI 32956 32957 . 560
chrXVI 32980 32981 . 140
chrXVI 33097 33098 . 120
chrXVI 33121 33122 . 600
chrXVI 33134 33135 . 200
chrXVI 33159 33160 . 120
chrXVI 33464 33465 . 140
chrXVI 33612 33613 . 120
chrXVI 33612 33613 . 380
chrXVI 33652 33653 . 320
chrXVI 33773 33774 . 420
chrXVI 33785 33786 . 320
chrXVI 34123 34124 . 180
chrXVI 34128 34129 . 160
chrXVI 34245 34246 . 280
chrXVI 34463 34464 . 120
chrXVI 34515 34516 . 340
chrXVI 34524 34525 . 1840
chrXVI 34644 34645 . 120
chrXVI 34683 34684 . 120
chrXVI 34689 34690 . 440
chrXVI 34724 34725 . 400
chrXVI 34857 34858 . 300
chrXVI 34877 34878 . 660
chrXVI 34887 34888 . 160
chrXVI 34899 34900 . 120
chrXVI 34934 34935 . 220
chrXVI 34994 34995 . 340
chrXVI 34998 34999 . 180
chrXVI 35016 35017 . 440
chrXVI 35025 35026 . 180
chrXVI 35042 35043 . 180
chrXVI 35070 35071 . 560
chrXVI 35107 35108 . 280
chrXVI 35113 35114 . 340
chrXVI 35141 35142 . 120
chrXVI 35143 35144 . 2600
chrXVI 35143 35144 . 420
chrXVI 35144 35145 . 120
chrXVI 35144 35145 . 140
chrXVI 35145 35146 . 1040
chrXVI 35145 35146 . 280
chrXVI 35146 35147 . 160
chrXVI 35146 35147 . 120
chrXVI 35147 35148 . 340
chrXVI 35152 35153 . 660
chrXVI 35166 35167 . 160
chrXVI 35167 35168 . 400
chrXVI 35169 35170 . 1020
chrXVI 35169 35170 . 160
chrXVI 35170 35171 . 120
chrXVI 35192 35193 . 2720
chrXVI 35197 35198 . 240
chrXVI 35311 35312 . 580
chrXVI 35324 35325 . 200
chrXVI 35340 35341 . 400
chrXVI 35346 35347 . 160
chrXVI 37823 37824 . 260
chrXVI 37888 37889 . 160
chrXVI 37949 37950 . 160
chrXVI 37954 37955 . 200
chrXVI 37960 37961 . 1720
chrXVI 37971 37972 . 680
chrXVI 38010 38011 . 1000
chrXVI 38018 38019 . 240
chrXVI 38036 38037 . 1200
chrXVI 38070 38071 . 240
chrXVI 38076 38077 . 240
chrXVI 38093 38094 . 620
chrXVI 38107 38108 . 120
chrXVI 38127 38128 . 300
chrXVI 38416 38417 . 120
chrXVI 38583 38584 . 140
chrXVI 38701 38702 . 120
chrXVI 38770 38771 . 200
chrXVI 38880 38881 . 140
chrXVI 38907 38908 . 140
chrXVI 38918 38919 . 160
chrXVI 38978 38979 . 280
chrXVI 38999 39000 . 120
chrXVI 39017 39018 . 120
chrXVI 39341 39342 . 200
chrXVI 40176 40177 . 300
chrXVI 40204 40205 . 120
chrXVI 40264 40265 . 200
chrXVI 40310 40311 . 240
chrXVI 40310 40311 . 120
chrXVI 40324 40325 . 200
chrXVI 40336 40337 . 340
chrXVI 40344 40345 . 500
chrXVI 40350 40351 . 160
chrXVI 40351 40352 . 320
chrXVI 40374 40375 . 380
chrXVI 40382 40383 . 400
chrXVI 40388 40389 . 140
chrXVI 40407 40408 . 160
chrXVI 40418 40419 . 740
chrXVI 40485 40486 . 220
chrXVI 40491 40492 . 140
chrXVI 40571 40572 . 360
chrXVI 40583 40584 . 140
chrXVI 40587 40588 . 120
chrXVI 40591 40592 . 200
chrXVI 40594 40595 . 120
chrXVI 40598 40599 . 240
chrXVI 40620 40621 . 680
chrXVI 40643 40644 . 120
chrXVI 40652 40653 . 140
chrXVI 40657 40658 . 260
chrXVI 40676 40677 . 700
chrXVI 40680 40681 . 120
chrXVI 40681 40682 . 180
chrXVI 40690 40691 . 120
chrXVI 40694 40695 . 120
chrXVI 40699 40700 . 520
chrXVI 40702 40703 . 220
chrXVI 40703 40704 . 200
chrXVI 40707 40708 . 320
chrXVI 40722 40723 . 160
chrXVI 40732 40733 . 540
chrXVI 40734 40735 . 120
chrXVI 40741 40742 . 220
chrXVI 40748 40749 . 1020
chrXVI 40758 40759 . 140
chrXVI 40762 40763 . 140
chrXVI 40767 40768 . 120
chrXVI 40771 40772 . 880
chrXVI 40775 40776 . 1300
chrXVI 40781 40782 . 160
chrXVI 40788 40789 . 560
chrXVI 40792 40793 . 360
chrXVI 40826 40827 . 240
chrXVI 40844 40845 . 380
chrXVI 40845 40846 . 280
chrXVI 40855 40856 . 180
chrXVI 40866 40867 . 120
chrXVI 40874 40875 . 120
chrXVI 40880 40881 . 960
chrXVI 41219 41220 . 640
chrXVI 41222 41223 . 120
chrXVI 41223 41224 . 280
chrXVI 41223 41224 . 940
chrXVI 41230 41231 . 420
chrXVI 41340 41341 . 300
chrXVI 41505 41506 . 940
chrXVI 41520 41521 . 820
chrXVI 41530 41531 . 180
chrXVI 41545 41546 . 200
chrXVI 41629 41630 . 1640
chrXVI 41658 41659 . 140
chrXVI 41707 41708 . 260
chrXVI 41756 41757 . 120
chrXVI 41807 41808 . 120
chrXVI 41967 41968 . 300
chrXVI 42180 42181 . 140
chrXVI 42190 42191 . 120
chrXVI 42219 42220 . 120
chrXVI 42260 42261 . 120
chrXVI 42318 42319 . 120
chrXVI 42474 42475 . 320
chrXVI 42535 42536 . 600
chrXVI 42588 42589 . 240
chrXVI 42605 42606 . 220
chrXVI 42657 42658 . 200
chrXVI 42825 42826 . 260
chrXVI 42869 42870 . 260
chrXVI 42895 42896 . 280
chrXVI 42974 42975 . 180
chrXVI 42989 42990 . 220
chrXVI 43014 43015 . 1180
chrXVI 43071 43072 . 340
chrXVI 43075 43076 . 220
chrXVI 43085 43086 . 160
chrXVI 43108 43109 . 260
chrXVI 43116 43117 . 120
chrXVI 43126 43127 . 180
chrXVI 43257 43258 . 700
chrXVI 43318 43319 . 220
chrXVI 43332 43333 . 200
chrXVI 43335 43336 . 140
chrXVI 43337 43338 . 120
chrXVI 43343 43344 . 1060
chrXVI 43380 43381 . 640
chrXVI 43413 43414 . 180
chrXVI 43427 43428 . 280
chrXVI 43511 43512 . 180
chrXVI 43522 43523 . 200
chrXVI 43527 43528 . 200
chrXVI 43541 43542 . 240
chrXVI 43567 43568 . 160
chrXVI 43573 43574 . 220
chrXVI 43582 43583 . 880
chrXVI 43590 43591 . 120
chrXVI 43700 43701 . 220
chrXVI 43715 43716 . 160
chrXVI 43742 43743 . 180
chrXVI 43743 43744 . 120
chrXVI 43829 43830 . 220
chrXVI 43846 43847 . 120
chrXVI 43900 43901 . 320
chrXVI 43912 43913 . 220
chrXVI 43925 43926 . 140
chrXVI 44008 44009 . 980
chrXVI 44026 44027 . 360
chrXVI 44066 44067 . 820
chrXVI 44214 44215 . 120
chrXVI 44389 44390 . 160
chrXVI 44397 44398 . 200
chrXVI 44401 44402 . 280
chrXVI 44404 44405 . 240
chrXVI 44406 44407 . 320
chrXVI 44411 44412 . 320
chrXVI 44436 44437 . 220
chrXVI 44436 44437 . 140
chrXVI 44437 44438 . 140
chrXVI 44444 44445 . 160
chrXVI 44453 44454 . 300
chrXVI 44459 44460 . 220
chrXVI 44462 44463 . 140
chrXVI 44469 44470 . 120
chrXVI 44471 44472 . 140
chrXVI 44472 44473 . 120
chrXVI 44472 44473 . 140
chrXVI 44475 44476 . 160
chrXVI 44489 44490 . 120
chrXVI 44493 44494 . 220
chrXVI 44681 44682 . 580
chrXVI 44801 44802 . 340
chrXVI 44807 44808 . 120
chrXVI 44834 44835 . 120
chrXVI 44959 44960 . 180
chrXVI 44978 44979 . 140
chrXVI 44993 44994 . 240
chrXVI 45016 45017 . 220
chrXVI 45022 45023 . 240
chrXVI 45026 45027 . 180
chrXVI 45084 45085 . 300
chrXVI 45385 45386 . 700
chrXVI 45413 45414 . 220
chrXVI 45428 45429 . 120
chrXVI 45431 45432 . 120
chrXVI 45432 45433 . 120
chrXVI 45432 45433 . 860
chrXVI 45517 45518 . 240
chrXVI 45578 45579 . 120
chrXVI 45724 45725 . 160
chrXVI 45808 45809 . 120
chrXVI 45811 45812 . 140
chrXVI 45914 45915 . 120
chrXVI 46234 46235 . 120
chrXVI 46262 46263 . 980
chrXVI 46421 46422 . 140
chrXVI 46455 46456 . 280
chrXVI 46565 46566 . 520
chrXVI 46619 46620 . 280
chrXVI 46631 46632 . 220
chrXVI 46659 46660 . 240
chrXVI 46666 46667 . 140
chrXVI 46689 46690 . 500
chrXVI 46805 46806 . 260
chrXVI 46949 46950 . 140
chrXVI 46974 46975 . 120
chrXVI 46998 46999 . 120
chrXVI 47008 47009 . 120
chrXVI 47054 47055 . 140
chrXVI 47075 47076 . 140
chrXVI 47086 47087 . 220
chrXVI 47101 47102 . 1200
chrXVI 47109 47110 . 120
chrXVI 47117 47118 . 340
chrXVI 47124 47125 . 120
chrXVI 47138 47139 . 120
chrXVI 47211 47212 . 160
chrXVI 47224 47225 . 160
chrXVI 47227 47228 . 140
chrXVI 47261 47262 . 240
chrXVI 47264 47265 . 980
chrXVI 47312 47313 . 2500
chrXVI 47443 47444 . 840
chrXVI 47462 47463 . 180
chrXVI 47567 47568 . 140
chrXVI 47582 47583 . 140
chrXVI 47629 47630 . 160
chrXVI 47666 47667 . 620
chrXVI 47921 47922 . 220
chrXVI 47924 47925 . 220
chrXVI 48000 48001 . 220
chrXVI 48052 48053 . 420
chrXVI 48076 48077 . 140
chrXVI 48123 48124 . 140
chrXVI 48206 48207 . 120
chrXVI 48349 48350 . 120
chrXVI 48555 48556 . 300
chrXVI 48578 48579 . 1280
chrXVI 48636 48637 . 140
chrXVI 48647 48648 . 760
chrXVI 48838 48839 . 140
chrXVI 48969 48970 . 200
chrXVI 48980 48981 . 220
chrXVI 48999 49000 . 260
chrXVI 49003 49004 . 120
chrXVI 49018 49019 . 240
chrXVI 49033 49034 . 160
chrXVI 49034 49035 . 120
chrXVI 49051 49052 . 140
chrXVI 49072 49073 . 220
chrXVI 49114 49115 . 180
chrXVI 49117 49118 . 120
chrXVI 49124 49125 . 120
chrXVI 49140 49141 . 1440
chrXVI 49146 49147 . 140
chrXVI 49150 49151 . 1780
chrXVI 49154 49155 . 120
chrXVI 49157 49158 . 1680
chrXVI 49163 49164 . 120
chrXVI 49172 49173 . 120
chrXVI 49177 49178 . 160
chrXVI 49190 49191 . 120
chrXVI 49328 49329 . 140
chrXVI 49365 49366 . 160
chrXVI 49784 49785 . 200
chrXVI 49788 49789 . 340
chrXVI 49790 49791 . 340
chrXVI 50101 50102 . 120
chrXVI 50217 50218 . 340
chrXVI 50532 50533 . 120
chrXVI 50663 50664 . 280
chrXVI 50735 50736 . 720
chrXVI 50756 50757 . 140
chrXVI 50778 50779 . 160
chrXVI 50876 50877 . 140
chrXVI 50910 50911 . 260
chrXVI 51043 51044 . 140
chrXVI 51177 51178 . 720
chrXVI 51274 51275 . 200
chrXVI 51352 51353 . 260
chrXVI 51540 51541 . 260
chrXVI 51549 51550 . 180
chrXVI 51556 51557 . 120
chrXVI 51567 51568 . 140
chrXVI 51601 51602 . 120
chrXVI 51601 51602 . 180
chrXVI 51626 51627 . 220
chrXVI 51640 51641 . 140
chrXVI 51809 51810 . 340
chrXVI 51909 51910 . 180
chrXVI 51932 51933 . 520
chrXVI 52212 52213 . 120
chrXVI 52216 52217 . 820
chrXVI 52295 52296 . 120
chrXVI 52607 52608 . 120
chrXVI 52732 52733 . 120
chrXVI 52743 52744 . 140
chrXVI 52750 52751 . 160
chrXVI 52779 52780 . 440
chrXVI 52785 52786 . 800
chrXVI 52804 52805 . 120
chrXVI 52806 52807 . 260
chrXVI 52812 52813 . 200
chrXVI 52817 52818 . 160
chrXVI 52822 52823 . 180
chrXVI 52830 52831 . 340
chrXVI 52864 52865 . 820
chrXVI 52865 52866 . 460
chrXVI 52865 52866 . 120
chrXVI 52875 52876 . 420
chrXVI 52886 52887 . 120
chrXVI 52905 52906 . 800
chrXVI 52916 52917 . 220
chrXVI 52916 52917 . 120
chrXVI 53076 53077 . 620
chrXVI 53520 53521 . 440
chrXVI 53560 53561 . 120
chrXVI 53582 53583 . 160
chrXVI 53599 53600 . 180
chrXVI 53812 53813 . 580
chrXVI 53972 53973 . 280
chrXVI 53987 53988 . 260
chrXVI 54066 54067 . 2480
chrXVI 54101 54102 . 140
chrXVI 54118 54119 . 1660
chrXVI 54120 54121 . 500
chrXVI 54361 54362 . 420
chrXVI 54384 54385 . 140
chrXVI 54598 54599 . 140
chrXVI 54641 54642 . 260
chrXVI 54646 54647 . 120
chrXVI 54649 54650 . 260
chrXVI 54678 54679 . 460
chrXVI 54708 54709 . 220
chrXVI 54723 54724 . 340
chrXVI 54726 54727 . 120
chrXVI 54767 54768 . 320
chrXVI 54837 54838 . 2040
chrXVI 54920 54921 . 2280
chrXVI 55005 55006 . 220
chrXVI 55017 55018 . 140
chrXVI 55059 55060 . 200
chrXVI 55117 55118 . 280
chrXVI 55142 55143 . 220
chrXVI 55225 55226 . 580
chrXVI 55444 55445 . 180
chrXVI 55456 55457 . 120
chrXVI 55483 55484 . 340
chrXVI 55500 55501 . 940
chrXVI 55510 55511 . 500
chrXVI 55519 55520 . 140
chrXVI 55576 55577 . 400
chrXVI 55590 55591 . 240
chrXVI 55618 55619 . 520
chrXVI 55832 55833 . 140
chrXVI 55881 55882 . 140
chrXVI 55895 55896 . 140
chrXVI 55944 55945 . 240
chrXVI 56028 56029 . 460
chrXVI 56052 56053 . 160
chrXVI 56099 56100 . 180
chrXVI 56107 56108 . 160
chrXVI 56113 56114 . 120
chrXVI 56118 56119 . 120
chrXVI 56120 56121 . 620
chrXVI 56127 56128 . 320
chrXVI 56135 56136 . 140
chrXVI 56136 56137 . 160
chrXVI 56144 56145 . 240
chrXVI 56148 56149 . 240
chrXVI 56159 56160 . 160
chrXVI 56208 56209 . 300
chrXVI 56211 56212 . 160
chrXVI 56214 56215 . 140
chrXVI 56222 56223 . 120
chrXVI 56251 56252 . 140
chrXVI 62397 62398 . 120
chrXVI 62407 62408 . 120
chrXVI 62411 62412 . 600
chrXVI 62424 62425 . 120
chrXVI 62438 62439 . 140
chrXVI 62465 62466 . 140
chrXVI 62468 62469 . 120
chrXVI 62481 62482 . 200
chrXVI 62499 62500 . 180
chrXVI 62702 62703 . 120
chrXVI 62737 62738 . 140
chrXVI 62772 62773 . 480
chrXVI 62865 62866 . 160
chrXVI 62926 62927 . 120
chrXVI 63020 63021 . 160
chrXVI 63090 63091 . 400
chrXVI 63096 63097 . 200
chrXVI 63102 63103 . 500
chrXVI 63104 63105 . 140
chrXVI 63113 63114 . 320
chrXVI 63118 63119 . 340
chrXVI 63125 63126 . 880
chrXVI 63146 63147 . 1500
chrXVI 63157 63158 . 180
chrXVI 63165 63166 . 200
chrXVI 63166 63167 . 720
chrXVI 63190 63191 . 380
chrXVI 63242 63243 . 560
chrXVI 63312 63313 . 120
chrXVI 63325 63326 . 540
chrXVI 63384 63385 . 200
chrXVI 63501 63502 . 620
chrXVI 63752 63753 . 260
chrXVI 63869 63870 . 200
chrXVI 64056 64057 . 140
chrXVI 64125 64126 . 480
chrXVI 64141 64142 . 780
chrXVI 64349 64350 . 120
chrXVI 64352 64353 . 180
chrXVI 64432 64433 . 720
chrXVI 64482 64483 . 420
chrXVI 64486 64487 . 220
chrXVI 64515 64516 . 420
chrXVI 64671 64672 . 400
chrXVI 64705 64706 . 240
chrXVI 64911 64912 . 160
chrXVI 65019 65020 . 140
chrXVI 65114 65115 . 180
chrXVI 65418 65419 . 720
chrXVI 65605 65606 . 420
chrXVI 65712 65713 . 260
chrXVI 65739 65740 . 560
chrXVI 65742 65743 . 200
chrXVI 65779 65780 . 200
chrXVI 65791 65792 . 680
chrXVI 65882 65883 . 120
chrXVI 65884 65885 . 560
chrXVI 65891 65892 . 140
chrXVI 65946 65947 . 780
chrXVI 66243 66244 . 160
chrXVI 66409 66410 . 440
chrXVI 66549 66550 . 120
chrXVI 66555 66556 . 1120
chrXVI 66820 66821 . 140
chrXVI 66848 66849 . 120
chrXVI 66873 66874 . 1360
chrXVI 66898 66899 . 120
chrXVI 66906 66907 . 260
chrXVI 66909 66910 . 280
chrXVI 66917 66918 . 180
chrXVI 66923 66924 . 120
chrXVI 66982 66983 . 120
chrXVI 67049 67050 . 460
chrXVI 67084 67085 . 220
chrXVI 67112 67113 . 640
chrXVI 67122 67123 . 180
chrXVI 67135 67136 . 140
chrXVI 67153 67154 . 360
chrXVI 67161 67162 . 940
chrXVI 67175 67176 . 260
chrXVI 67507 67508 . 200
chrXVI 67518 67519 . 160
chrXVI 67553 67554 . 140
chrXVI 67568 67569 . 200
chrXVI 67612 67613 . 160
chrXVI 67626 67627 . 140
chrXVI 67639 67640 . 140
chrXVI 67642 67643 . 120
chrXVI 67650 67651 . 120
chrXVI 67651 67652 . 260
chrXVI 68891 68892 . 220
chrXVI 69073 69074 . 1640
chrXVI 69133 69134 . 120
chrXVI 69138 69139 . 200
chrXVI 69153 69154 . 160
chrXVI 69165 69166 . 180
chrXVI 69167 69168 . 120
chrXVI 69171 69172 . 220
chrXVI 69179 69180 . 260
chrXVI 69193 69194 . 240
chrXVI 69198 69199 . 200
chrXVI 69202 69203 . 260
chrXVI 69206 69207 . 180
chrXVI 69207 69208 . 280
chrXVI 69212 69213 . 200
chrXVI 69215 69216 . 180
chrXVI 69357 69358 . 660
chrXVI 69416 69417 . 120
chrXVI 69597 69598 . 380
chrXVI 70631 70632 . 140
chrXVI 70681 70682 . 120
chrXVI 70942 70943 . 280
chrXVI 71055 71056 . 240
chrXVI 71320 71321 . 220
chrXVI 71549 71550 . 180
chrXVI 71615 71616 . 200
chrXVI 71658 71659 . 780
chrXVI 71679 71680 . 140
chrXVI 71764 71765 . 200
chrXVI 71796 71797 . 140
chrXVI 71814 71815 . 140
chrXVI 71898 71899 . 140
chrXVI 72409 72410 . 120
chrXVI 72441 72442 . 200
chrXVI 72517 72518 . 180
chrXVI 72572 72573 . 120
chrXVI 72577 72578 . 280
chrXVI 72580 72581 . 160
chrXVI 72721 72722 . 120
chrXVI 72725 72726 . 120
chrXVI 72730 72731 . 460
chrXVI 72898 72899 . 120
chrXVI 72904 72905 . 780
chrXVI 72905 72906 . 120
chrXVI 72913 72914 . 120
chrXVI 72917 72918 . 220
chrXVI 72925 72926 . 680
chrXVI 72952 72953 . 940
chrXVI 73018 73019 . 540
chrXVI 73064 73065 . 200
chrXVI 73070 73071 . 120
chrXVI 73072 73073 . 700
chrXVI 73079 73080 . 620
chrXVI 73083 73084 . 360
chrXVI 73104 73105 . 160
chrXVI 73130 73131 . 220
chrXVI 73167 73168 . 160
chrXVI 73177 73178 . 200
chrXVI 73183 73184 . 240
chrXVI 73203 73204 . 200
chrXVI 73214 73215 . 120
chrXVI 73220 73221 . 880
chrXVI 73338 73339 . 480
chrXVI 73973 73974 . 120
chrXVI 74013 74014 . 1620
chrXVI 74015 74016 . 160
chrXVI 74017 74018 . 300
chrXVI 74021 74022 . 120
chrXVI 74022 74023 . 260
chrXVI 74058 74059 . 360
chrXVI 74065 74066 . 200
chrXVI 74202 74203 . 180
chrXVI 74348 74349 . 300
chrXVI 74408 74409 . 1200
chrXVI 74414 74415 . 120
chrXVI 74429 74430 . 160
chrXVI 74553 74554 . 300
chrXVI 74563 74564 . 160
chrXVI 74566 74567 . 500
chrXVI 74574 74575 . 180
chrXVI 74581 74582 . 1460
chrXVI 74594 74595 . 260
chrXVI 74607 74608 . 200
chrXVI 74611 74612 . 120
chrXVI 74631 74632 . 140
chrXVI 74658 74659 . 180
chrXVI 74669 74670 . 320
chrXVI 74794 74795 . 120
chrXVI 74836 74837 . 260
chrXVI 74865 74866 . 400
chrXVI 74876 74877 . 1360
chrXVI 74886 74887 . 480
chrXVI 74893 74894 . 140
chrXVI 74909 74910 . 160
chrXVI 74915 74916 . 380
chrXVI 74929 74930 . 140
chrXVI 74938 74939 . 1080
chrXVI 74939 74940 . 120
chrXVI 74941 74942 . 1760
chrXVI 74941 74942 . 120
chrXVI 74943 74944 . 2060
chrXVI 74951 74952 . 120
chrXVI 74953 74954 . 120
chrXVI 74974 74975 . 1220
chrXVI 74975 74976 . 120
chrXVI 74977 74978 . 4380
chrXVI 74979 74980 . 120
chrXVI 74982 74983 . 140
chrXVI 74985 74986 . 140
chrXVI 74997 74998 . 480
chrXVI 74997 74998 . 120
chrXVI 75017 75018 . 400
chrXVI 75019 75020 . 220
chrXVI 75021 75022 . 280
chrXVI 75022 75023 . 120
chrXVI 75032 75033 . 400
chrXVI 75047 75048 . 220
chrXVI 75065 75066 . 180
chrXVI 75103 75104 . 120
chrXVI 75111 75112 . 280
chrXVI 75115 75116 . 440
chrXVI 75120 75121 . 240
chrXVI 75121 75122 . 960
chrXVI 75129 75130 . 420
chrXVI 75145 75146 . 820
chrXVI 75148 75149 . 120
chrXVI 75159 75160 . 700
chrXVI 75166 75167 . 180
chrXVI 75178 75179 . 640
chrXVI 75191 75192 . 240
chrXVI 75192 75193 . 2040
chrXVI 75202 75203 . 340
chrXVI 75207 75208 . 760
chrXVI 75212 75213 . 600
chrXVI 75213 75214 . 420
chrXVI 75218 75219 . 200
chrXVI 75283 75284 . 540
chrXVI 75285 75286 . 240
chrXVI 75313 75314 . 300
chrXVI 75317 75318 . 700
chrXVI 75327 75328 . 120
chrXVI 75342 75343 . 220
chrXVI 75360 75361 . 120
chrXVI 75363 75364 . 720
chrXVI 75368 75369 . 320
chrXVI 75371 75372 . 280
chrXVI 75375 75376 . 440
chrXVI 75380 75381 . 820
chrXVI 75388 75389 . 860
chrXVI 75394 75395 . 980
chrXVI 75401 75402 . 640
chrXVI 75405 75406 . 120
chrXVI 75409 75410 . 1000
chrXVI 75414 75415 . 260
chrXVI 75417 75418 . 760
chrXVI 75417 75418 . 160
chrXVI 75419 75420 . 1000
chrXVI 75421 75422 . 320
chrXVI 75422 75423 . 340
chrXVI 75422 75423 . 120
chrXVI 75423 75424 . 120
chrXVI 75425 75426 . 460
chrXVI 75428 75429 . 120
chrXVI 75429 75430 . 620
chrXVI 75432 75433 . 120
chrXVI 75436 75437 . 460
chrXVI 75444 75445 . 300
chrXVI 75449 75450 . 400
chrXVI 75496 75497 . 120
chrXVI 75507 75508 . 720
chrXVI 75515 75516 . 1880
chrXVI 75526 75527 . 120
chrXVI 75529 75530 . 120
chrXVI 75543 75544 . 140
chrXVI 75547 75548 . 240
chrXVI 75574 75575 . 120
chrXVI 76579 76580 . 200
chrXVI 76587 76588 . 240
chrXVI 76589 76590 . 640
chrXVI 76589 76590 . 260
chrXVI 76590 76591 . 140
chrXVI 76591 76592 . 700
chrXVI 76594 76595 . 180
chrXVI 76597 76598 . 1000
chrXVI 76598 76599 . 180
chrXVI 76599 76600 . 800
chrXVI 76602 76603 . 280
chrXVI 76609 76610 . 860
chrXVI 76619 76620 . 120
chrXVI 76623 76624 . 300
chrXVI 76629 76630 . 560
chrXVI 76631 76632 . 1480
chrXVI 76638 76639 . 360
chrXVI 76639 76640 . 380
chrXVI 76640 76641 . 120
chrXVI 76640 76641 . 1380
chrXVI 76642 76643 . 120
chrXVI 76642 76643 . 480
chrXVI 76644 76645 . 120
chrXVI 76649 76650 . 360
chrXVI 76652 76653 . 120
chrXVI 76654 76655 . 160
chrXVI 76801 76802 . 140
chrXVI 76892 76893 . 260
chrXVI 76997 76998 . 240
chrXVI 77003 77004 . 220
chrXVI 77017 77018 . 1440
chrXVI 77118 77119 . 220
chrXVI 77291 77292 . 740
chrXVI 77303 77304 . 380
chrXVI 77432 77433 . 520
chrXVI 77439 77440 . 340
chrXVI 77464 77465 . 120
chrXVI 77530 77531 . 400
chrXVI 77742 77743 . 760
chrXVI 77781 77782 . 120
chrXVI 77856 77857 . 200
chrXVI 78082 78083 . 860
chrXVI 78294 78295 . 500
chrXVI 78302 78303 . 420
chrXVI 78470 78471 . 120
chrXVI 78605 78606 . 420
chrXVI 78801 78802 . 120
chrXVI 78934 78935 . 120
chrXVI 79129 79130 . 1580
chrXVI 79274 79275 . 180
chrXVI 79292 79293 . 1200
chrXVI 79381 79382 . 440
chrXVI 79414 79415 . 600
chrXVI 79458 79459 . 220
chrXVI 79463 79464 . 620
chrXVI 79466 79467 . 400
chrXVI 79471 79472 . 500
chrXVI 79478 79479 . 160
chrXVI 79482 79483 . 140
chrXVI 79491 79492 . 780
chrXVI 79531 79532 . 1340
chrXVI 79532 79533 . 580
chrXVI 79532 79533 . 120
chrXVI 79533 79534 . 280
chrXVI 79537 79538 . 120
chrXVI 79544 79545 . 2400
chrXVI 79550 79551 . 940
chrXVI 79685 79686 . 260
chrXVI 79736 79737 . 500
chrXVI 79741 79742 . 460
chrXVI 79744 79745 . 200
chrXVI 79751 79752 . 300
chrXVI 79858 79859 . 140
chrXVI 79970 79971 . 320
chrXVI 80316 80317 . 160
chrXVI 80497 80498 . 140
chrXVI 80818 80819 . 180
chrXVI 80964 80965 . 120
chrXVI 81265 81266 . 180
chrXVI 81409 81410 . 600
chrXVI 81874 81875 . 260
chrXVI 81943 81944 . 260
chrXVI 81962 81963 . 200
chrXVI 82104 82105 . 200
chrXVI 82238 82239 . 400
chrXVI 82372 82373 . 120
chrXVI 82412 82413 . 180
chrXVI 82413 82414 . 220
chrXVI 82414 82415 . 120
chrXVI 82415 82416 . 240
chrXVI 82420 82421 . 220
chrXVI 82444 82445 . 180
chrXVI 82447 82448 . 180
chrXVI 82454 82455 . 280
chrXVI 82464 82465 . 880
chrXVI 82472 82473 . 180
chrXVI 82488 82489 . 360
chrXVI 82492 82493 . 320
chrXVI 82494 82495 . 140
chrXVI 82496 82497 . 160
chrXVI 82501 82502 . 300
chrXVI 82504 82505 . 340
chrXVI 82534 82535 . 320
chrXVI 82667 82668 . 400
chrXVI 82673 82674 . 400
chrXVI 82695 82696 . 120
chrXVI 82838 82839 . 300
chrXVI 82888 82889 . 140
chrXVI 82916 82917 . 120
chrXVI 83042 83043 . 320
chrXVI 83044 83045 . 200
chrXVI 83181 83182 . 440
chrXVI 83365 83366 . 120
chrXVI 83515 83516 . 120
chrXVI 83535 83536 . 120
chrXVI 83736 83737 . 220
chrXVI 83853 83854 . 200
chrXVI 83981 83982 . 620
chrXVI 84216 84217 . 140
chrXVI 84313 84314 . 140
chrXVI 84335 84336 . 240
chrXVI 84344 84345 . 300
chrXVI 84349 84350 . 160
chrXVI 84382 84383 . 140
chrXVI 84405 84406 . 240
chrXVI 84407 84408 . 140
chrXVI 84411 84412 . 120
chrXVI 84432 84433 . 120
chrXVI 84436 84437 . 200
chrXVI 84459 84460 . 120
chrXVI 84745 84746 . 180
chrXVI 85190 85191 . 200
chrXVI 85245 85246 . 260
chrXVI 85382 85383 . 180
chrXVI 85388 85389 . 340
chrXVI 85391 85392 . 160
chrXVI 85401 85402 . 160
chrXVI 85423 85424 . 120
chrXVI 85472 85473 . 1040
chrXVI 85482 85483 . 520
chrXVI 85508 85509 . 120
chrXVI 85600 85601 . 140
chrXVI 85638 85639 . 200
chrXVI 85660 85661 . 920
chrXVI 85663 85664 . 120
chrXVI 85664 85665 . 380
chrXVI 85664 85665 . 740
chrXVI 85843 85844 . 160
chrXVI 85996 85997 . 160
chrXVI 86169 86170 . 120
chrXVI 86177 86178 . 160
chrXVI 86186 86187 . 260
chrXVI 86197 86198 . 280
chrXVI 86206 86207 . 140
chrXVI 86261 86262 . 140
chrXVI 86315 86316 . 220
chrXVI 86352 86353 . 800
chrXVI 86355 86356 . 120
chrXVI 86492 86493 . 600
chrXVI 86495 86496 . 300
chrXVI 86709 86710 . 220
chrXVI 86783 86784 . 120
chrXVI 86813 86814 . 440
chrXVI 86920 86921 . 340
chrXVI 87098 87099 . 580
chrXVI 87120 87121 . 120
chrXVI 87267 87268 . 120
chrXVI 87275 87276 . 1060
chrXVI 87285 87286 . 300
chrXVI 87587 87588 . 180
chrXVI 87591 87592 . 320
chrXVI 87630 87631 . 180
chrXVI 87667 87668 . 120
chrXVI 87738 87739 . 180
chrXVI 88078 88079 . 160
chrXVI 88090 88091 . 280
chrXVI 88093 88094 . 460
chrXVI 88095 88096 . 380
chrXVI 88118 88119 . 120
chrXVI 88130 88131 . 140
chrXVI 88133 88134 . 120
chrXVI 88147 88148 . 560
chrXVI 88153 88154 . 160
chrXVI 88160 88161 . 140
chrXVI 88174 88175 . 120
chrXVI 88303 88304 . 400
chrXVI 88306 88307 . 220
chrXVI 88319 88320 . 180
chrXVI 88355 88356 . 160
chrXVI 88356 88357 . 220
chrXVI 88364 88365 . 3120
chrXVI 88365 88366 . 840
chrXVI 88365 88366 . 160
chrXVI 88367 88368 . 280
chrXVI 88371 88372 . 140
chrXVI 88375 88376 . 120
chrXVI 88389 88390 . 340
chrXVI 89544 89545 . 120
chrXVI 90269 90270 . 120
chrXVI 90313 90314 . 140
chrXVI 90343 90344 . 160
chrXVI 90399 90400 . 120
chrXVI 90403 90404 . 120
chrXVI 90419 90420 . 380
chrXVI 90439 90440 . 180
chrXVI 90482 90483 . 260
chrXVI 90489 90490 . 800
chrXVI 91186 91187 . 120
chrXVI 93780 93781 . 140
chrXVI 93786 93787 . 340
chrXVI 95217 95218 . 140
chrXVI 95220 95221 . 120
chrXVI 95232 95233 . 320
chrXVI 95240 95241 . 140
chrXVI 95248 95249 . 120
chrXVI 95262 95263 . 180
chrXVI 95273 95274 . 140
chrXVI 95310 95311 . 120
chrXVI 95347 95348 . 140
chrXVI 95355 95356 . 340
chrXVI 95358 95359 . 240
chrXVI 95381 95382 . 120
chrXVI 95383 95384 . 160
chrXVI 95384 95385 . 480
chrXVI 95408 95409 . 240
chrXVI 95413 95414 . 200
chrXVI 95416 95417 . 140
chrXVI 95425 95426 . 460
chrXVI 95428 95429 . 260
chrXVI 95569 95570 . 160
chrXVI 95575 95576 . 320
chrXVI 95579 95580 . 180
chrXVI 95619 95620 . 140
chrXVI 95637 95638 . 140
chrXVI 95642 95643 . 160
chrXVI 95663 95664 . 120
chrXVI 95679 95680 . 300
chrXVI 95708 95709 . 120
chrXVI 95847 95848 . 140
chrXVI 95889 95890 . 160
chrXVI 95892 95893 . 200
chrXVI 95912 95913 . 200
chrXVI 95915 95916 . 120
chrXVI 96105 96106 . 340
chrXVI 96271 96272 . 140
chrXVI 96303 96304 . 220
chrXVI 96311 96312 . 360
chrXVI 96328 96329 . 1500
chrXVI 96332 96333 . 340
chrXVI 96364 96365 . 220
chrXVI 96375 96376 . 440
chrXVI 96380 96381 . 460
chrXVI 96404 96405 . 400
chrXVI 96421 96422 . 260
chrXVI 96429 96430 . 1100
chrXVI 96436 96437 . 320
chrXVI 96459 96460 . 160
chrXVI 96524 96525 . 300
chrXVI 96548 96549 . 800
chrXVI 96566 96567 . 660
chrXVI 96572 96573 . 240
chrXVI 96579 96580 . 260
chrXVI 96644 96645 . 280
chrXVI 96712 96713 . 120
chrXVI 96731 96732 . 480
chrXVI 96736 96737 . 360
chrXVI 96744 96745 . 860
chrXVI 96860 96861 . 260
chrXVI 96898 96899 . 1020
chrXVI 97056 97057 . 160
chrXVI 97088 97089 . 140
chrXVI 97096 97097 . 500
chrXVI 97195 97196 . 260
chrXVI 98641 98642 . 580
chrXVI 98718 98719 . 580
chrXVI 98727 98728 . 140
chrXVI 98730 98731 . 360
chrXVI 98748 98749 . 400
chrXVI 98754 98755 . 460
chrXVI 98765 98766 . 140
chrXVI 98774 98775 . 380
chrXVI 98784 98785 . 1020
chrXVI 98787 98788 . 120
chrXVI 98796 98797 . 200
chrXVI 98799 98800 . 200
chrXVI 98805 98806 . 280
chrXVI 98810 98811 . 600
chrXVI 98818 98819 . 200
chrXVI 98821 98822 . 280
chrXVI 98827 98828 . 300
chrXVI 98881 98882 . 120
chrXVI 98929 98930 . 240
chrXVI 98936 98937 . 140
chrXVI 99009 99010 . 220
chrXVI 99040 99041 . 320
chrXVI 99136 99137 . 120
chrXVI 99163 99164 . 140
chrXVI 99181 99182 . 700
chrXVI 99188 99189 . 180
chrXVI 99199 99200 . 220
chrXVI 99219 99220 . 260
chrXVI 99249 99250 . 1720
chrXVI 99254 99255 . 200
chrXVI 99259 99260 . 900
chrXVI 99269 99270 . 140
chrXVI 99316 99317 . 200
chrXVI 99325 99326 . 740
chrXVI 99371 99372 . 340
chrXVI 99375 99376 . 260
chrXVI 99378 99379 . 120
chrXVI 99942 99943 . 120
chrXVI 100118 100119 . 380
chrXVI 100170 100171 . 580
chrXVI 100260 100261 . 200
chrXVI 100288 100289 . 120
chrXVI 100331 100332 . 120
chrXVI 100342 100343 . 260
chrXVI 100364 100365 . 220
chrXVI 100372 100373 . 820
chrXVI 100376 100377 . 320
chrXVI 100383 100384 . 120
chrXVI 100415 100416 . 120
chrXVI 100415 100416 . 160
chrXVI 100430 100431 . 540
chrXVI 100436 100437 . 260
chrXVI 101380 101381 . 120
chrXVI 101393 101394 . 120
chrXVI 101426 101427 . 480
chrXVI 101443 101444 . 220
chrXVI 101504 101505 . 140
chrXVI 101558 101559 . 240
chrXVI 101580 101581 . 1380
chrXVI 101655 101656 . 260
chrXVI 101662 101663 . 120
chrXVI 101696 101697 . 140
chrXVI 101783 101784 . 120
chrXVI 101828 101829 . 180
chrXVI 101843 101844 . 300
chrXVI 101900 101901 . 120
chrXVI 101905 101906 . 300
chrXVI 101926 101927 . 320
chrXVI 101938 101939 . 140
chrXVI 101948 101949 . 440
chrXVI 101958 101959 . 300
chrXVI 101978 101979 . 160
chrXVI 101984 101985 . 400
chrXVI 102066 102067 . 320
chrXVI 102155 102156 . 380
chrXVI 102219 102220 . 120
chrXVI 102460 102461 . 140
chrXVI 102502 102503 . 740
chrXVI 102615 102616 . 140
chrXVI 102637 102638 . 120
chrXVI 102783 102784 . 120
chrXVI 102801 102802 . 620
chrXVI 102802 102803 . 980
chrXVI 102805 102806 . 120
chrXVI 102815 102816 . 180
chrXVI 102821 102822 . 540
chrXVI 102825 102826 . 560
chrXVI 102839 102840 . 480
chrXVI 102842 102843 . 180
chrXVI 102865 102866 . 600
chrXVI 102878 102879 . 340
chrXVI 102983 102984 . 300
chrXVI 102992 102993 . 400
chrXVI 103003 103004 . 1220
chrXVI 103041 103042 . 220
chrXVI 103073 103074 . 360
chrXVI 103083 103084 . 160
chrXVI 103101 103102 . 260
chrXVI 103105 103106 . 460
chrXVI 103128 103129 . 160
chrXVI 104688 104689 . 280
chrXVI 105493 105494 . 200
chrXVI 105524 105525 . 140
chrXVI 105541 105542 . 140
chrXVI 105542 105543 . 180
chrXVI 105542 105543 . 120
chrXVI 105550 105551 . 160
chrXVI 105554 105555 . 140
chrXVI 105557 105558 . 220
chrXVI 105573 105574 . 240
chrXVI 105577 105578 . 440
chrXVI 105592 105593 . 260
chrXVI 105601 105602 . 200
chrXVI 105606 105607 . 420
chrXVI 105621 105622 . 180
chrXVI 105632 105633 . 120
chrXVI 105635 105636 . 280
chrXVI 105640 105641 . 120
chrXVI 105640 105641 . 240
chrXVI 105643 105644 . 120
chrXVI 105643 105644 . 160
chrXVI 105646 105647 . 160
chrXVI 105664 105665 . 160
chrXVI 105668 105669 . 200
chrXVI 105683 105684 . 180
chrXVI 105693 105694 . 200
chrXVI 105725 105726 . 120
chrXVI 105925 105926 . 240
chrXVI 105947 105948 . 1160
chrXVI 105961 105962 . 320
chrXVI 105987 105988 . 180
chrXVI 106000 106001 . 160
chrXVI 106005 106006 . 280
chrXVI 106011 106012 . 200
chrXVI 106020 106021 . 1300
chrXVI 106026 106027 . 2140
chrXVI 106034 106035 . 1280
chrXVI 106051 106052 . 220
chrXVI 106056 106057 . 160
chrXVI 106059 106060 . 120
chrXVI 106063 106064 . 200
chrXVI 106066 106067 . 320
chrXVI 106073 106074 . 180
chrXVI 106075 106076 . 160
chrXVI 106079 106080 . 880
chrXVI 106776 106777 . 140
chrXVI 106810 106811 . 900
chrXVI 106818 106819 . 120
chrXVI 106820 106821 . 600
chrXVI 106825 106826 . 1020
chrXVI 106828 106829 . 140
chrXVI 106870 106871 . 1340
chrXVI 106876 106877 . 320
chrXVI 106885 106886 . 800
chrXVI 106886 106887 . 180
chrXVI 106887 106888 . 120
chrXVI 106887 106888 . 1040
chrXVI 106888 106889 . 120
chrXVI 106894 106895 . 240
chrXVI 106907 106908 . 340
chrXVI 106910 106911 . 1040
chrXVI 106912 106913 . 240
chrXVI 106921 106922 . 300
chrXVI 106927 106928 . 200
chrXVI 106934 106935 . 260
chrXVI 106939 106940 . 1260
chrXVI 106949 106950 . 740
chrXVI 106957 106958 . 340
chrXVI 106957 106958 . 140
chrXVI 106960 106961 . 1200
chrXVI 106960 106961 . 120
chrXVI 106961 106962 . 120
chrXVI 106962 106963 . 140
chrXVI 106967 106968 . 140
chrXVI 106968 106969 . 480
chrXVI 106969 106970 . 840
chrXVI 106970 106971 . 120
chrXVI 106972 106973 . 240
chrXVI 106974 106975 . 280
chrXVI 106979 106980 . 120
chrXVI 106983 106984 . 180
chrXVI 106984 106985 . 140
chrXVI 106985 106986 . 280
chrXVI 106992 106993 . 160
chrXVI 106994 106995 . 320
chrXVI 106995 106996 . 220
chrXVI 106996 106997 . 680
chrXVI 107005 107006 . 1000
chrXVI 107008 107009 . 200
chrXVI 107025 107026 . 640
chrXVI 107037 107038 . 200
chrXVI 107047 107048 . 160
chrXVI 107050 107051 . 140
chrXVI 107070 107071 . 860
chrXVI 107090 107091 . 120
chrXVI 107106 107107 . 220
chrXVI 107115 107116 . 1880
chrXVI 107139 107140 . 220
chrXVI 107226 107227 . 480
chrXVI 107265 107266 . 460
chrXVI 107420 107421 . 360
chrXVI 107598 107599 . 380
chrXVI 107724 107725 . 120
chrXVI 107730 107731 . 180
chrXVI 107966 107967 . 120
chrXVI 108039 108040 . 240
chrXVI 108084 108085 . 120
chrXVI 108115 108116 . 320
chrXVI 108121 108122 . 120
chrXVI 108176 108177 . 140
chrXVI 108263 108264 . 180
chrXVI 108309 108310 . 260
chrXVI 108313 108314 . 760
chrXVI 108317 108318 . 120
chrXVI 108317 108318 . 280
chrXVI 108320 108321 . 620
chrXVI 108323 108324 . 200
chrXVI 108328 108329 . 120
chrXVI 108338 108339 . 160
chrXVI 108339 108340 . 200
chrXVI 108372 108373 . 120
chrXVI 108382 108383 . 320
chrXVI 108383 108384 . 320
chrXVI 108390 108391 . 380
chrXVI 108415 108416 . 160
chrXVI 108427 108428 . 140
chrXVI 108436 108437 . 120
chrXVI 108441 108442 . 140
chrXVI 108442 108443 . 120
chrXVI 108444 108445 . 140
chrXVI 108453 108454 . 200
chrXVI 108455 108456 . 1620
chrXVI 108464 108465 . 180
chrXVI 108467 108468 . 140
chrXVI 108481 108482 . 240
chrXVI 108485 108486 . 160
chrXVI 108495 108496 . 140
chrXVI 108498 108499 . 140
chrXVI 108504 108505 . 120
chrXVI 108510 108511 . 160
chrXVI 108522 108523 . 680
chrXVI 114214 114215 . 160
chrXVI 114381 114382 . 220
chrXVI 114391 114392 . 120
chrXVI 114394 114395 . 260
chrXVI 114402 114403 . 420
chrXVI 114418 114419 . 260
chrXVI 114466 114467 . 120
chrXVI 114473 114474 . 120
chrXVI 114476 114477 . 260
chrXVI 114479 114480 . 360
chrXVI 114484 114485 . 1060
chrXVI 114489 114490 . 300
chrXVI 114503 114504 . 120
chrXVI 114524 114525 . 480
chrXVI 114580 114581 . 180
chrXVI 114582 114583 . 140
chrXVI 114611 114612 . 180
chrXVI 114632 114633 . 320
chrXVI 114633 114634 . 180
chrXVI 114634 114635 . 120
chrXVI 114635 114636 . 120
chrXVI 114656 114657 . 280
chrXVI 114750 114751 . 200
chrXVI 114806 114807 . 120
chrXVI 114878 114879 . 560
chrXVI 114894 114895 . 120
chrXVI 114936 114937 . 720
chrXVI 114947 114948 . 120
chrXVI 114963 114964 . 540
chrXVI 114979 114980 . 180
chrXVI 114983 114984 . 140
chrXVI 114995 114996 . 620
chrXVI 115009 115010 . 200
chrXVI 115017 115018 . 560
chrXVI 115038 115039 . 820
chrXVI 115039 115040 . 560
chrXVI 115039 115040 . 140
chrXVI 115043 115044 . 160
chrXVI 115047 115048 . 240
chrXVI 115055 115056 . 240
chrXVI 115098 115099 . 280
chrXVI 115106 115107 . 160
chrXVI 115107 115108 . 160
chrXVI 115186 115187 . 220
chrXVI 115390 115391 . 140
chrXVI 115457 115458 . 640
chrXVI 115544 115545 . 160
chrXVI 115553 115554 . 280
chrXVI 115699 115700 . 220
chrXVI 115794 115795 . 700
chrXVI 115878 115879 . 400
chrXVI 116001 116002 . 1100
chrXVI 116078 116079 . 160
chrXVI 116082 116083 . 180
chrXVI 116187 116188 . 260
chrXVI 116277 116278 . 320
chrXVI 116291 116292 . 380
chrXVI 116336 116337 . 120
chrXVI 116376 116377 . 220
chrXVI 116531 116532 . 160
chrXVI 116554 116555 . 140
chrXVI 116578 116579 . 160
chrXVI 116615 116616 . 820
chrXVI 116649 116650 . 180
chrXVI 116657 116658 . 1760
chrXVI 116661 116662 . 300
chrXVI 116670 116671 . 460
chrXVI 116675 116676 . 120
chrXVI 116683 116684 . 420
chrXVI 116717 116718 . 140
chrXVI 116720 116721 . 220
chrXVI 116730 116731 . 120
chrXVI 116808 116809 . 120
chrXVI 116834 116835 . 2100
chrXVI 116866 116867 . 560
chrXVI 116869 116870 . 220
chrXVI 116881 116882 . 140
chrXVI 116885 116886 . 880
chrXVI 116905 116906 . 120
chrXVI 116908 116909 . 120
chrXVI 116938 116939 . 120
chrXVI 116951 116952 . 240
chrXVI 116953 116954 . 620
chrXVI 116977 116978 . 180
chrXVI 116983 116984 . 360
chrXVI 116987 116988 . 140
chrXVI 116991 116992 . 340
chrXVI 116991 116992 . 160
chrXVI 116993 116994 . 460
chrXVI 116995 116996 . 860
chrXVI 117007 117008 . 460
chrXVI 117025 117026 . 440
chrXVI 117036 117037 . 200
chrXVI 117182 117183 . 480
chrXVI 117218 117219 . 280
chrXVI 117252 117253 . 240
chrXVI 117301 117302 . 240
chrXVI 117491 117492 . 320
chrXVI 117545 117546 . 180
chrXVI 117571 117572 . 120
chrXVI 117608 117609 . 200
chrXVI 117863 117864 . 700
chrXVI 117913 117914 . 340
chrXVI 117942 117943 . 140
chrXVI 117991 117992 . 2220
chrXVI 118030 118031 . 220
chrXVI 118032 118033 . 260
chrXVI 118047 118048 . 200
chrXVI 118061 118062 . 380
chrXVI 118065 118066 . 160
chrXVI 118068 118069 . 560
chrXVI 118073 118074 . 460
chrXVI 118079 118080 . 1540
chrXVI 118082 118083 . 120
chrXVI 118084 118085 . 240
chrXVI 118087 118088 . 580
chrXVI 118092 118093 . 260
chrXVI 118100 118101 . 120
chrXVI 118146 118147 . 440
chrXVI 118147 118148 . 160
chrXVI 118154 118155 . 180
chrXVI 118164 118165 . 180
chrXVI 118196 118197 . 400
chrXVI 118198 118199 . 220
chrXVI 118199 118200 . 140
chrXVI 118213 118214 . 320
chrXVI 118215 118216 . 140
chrXVI 120093 120094 . 120
chrXVI 120101 120102 . 120
chrXVI 120112 120113 . 540
chrXVI 120133 120134 . 140
chrXVI 120260 120261 . 1000
chrXVI 120431 120432 . 740
chrXVI 120440 120441 . 1100
chrXVI 120454 120455 . 260
chrXVI 120457 120458 . 680
chrXVI 120616 120617 . 1140
chrXVI 120629 120630 . 220
chrXVI 120798 120799 . 180
chrXVI 120807 120808 . 460
chrXVI 120819 120820 . 300
chrXVI 120839 120840 . 220
chrXVI 121154 121155 . 180
chrXVI 121180 121181 . 240
chrXVI 121198 121199 . 120
chrXVI 121317 121318 . 580
chrXVI 121325 121326 . 140
chrXVI 121337 121338 . 340
chrXVI 121348 121349 . 340
chrXVI 121394 121395 . 120
chrXVI 121404 121405 . 2100
chrXVI 121412 121413 . 840
chrXVI 121419 121420 . 300
chrXVI 121429 121430 . 260
chrXVI 121435 121436 . 140
chrXVI 121639 121640 . 140
chrXVI 121655 121656 . 4740
chrXVI 121675 121676 . 180
chrXVI 121683 121684 . 120
chrXVI 121698 121699 . 200
chrXVI 125373 125374 . 120
chrXVI 125425 125426 . 180
chrXVI 125452 125453 . 300
chrXVI 125459 125460 . 440
chrXVI 125608 125609 . 220
chrXVI 125630 125631 . 800
chrXVI 125764 125765 . 240
chrXVI 125802 125803 . 140
chrXVI 125817 125818 . 360
chrXVI 125827 125828 . 260
chrXVI 125841 125842 . 120
chrXVI 125848 125849 . 120
chrXVI 125855 125856 . 740
chrXVI 125892 125893 . 120
chrXVI 125898 125899 . 1720
chrXVI 125901 125902 . 120
chrXVI 125901 125902 . 200
chrXVI 125906 125907 . 140
chrXVI 125920 125921 . 120
chrXVI 125920 125921 . 360
chrXVI 125941 125942 . 200
chrXVI 125975 125976 . 260
chrXVI 126066 126067 . 120
chrXVI 126077 126078 . 200
chrXVI 126496 126497 . 200
chrXVI 126581 126582 . 300
chrXVI 126638 126639 . 900
chrXVI 126641 126642 . 120
chrXVI 126788 126789 . 940
chrXVI 126790 126791 . 580
chrXVI 126823 126824 . 280
chrXVI 127013 127014 . 120
chrXVI 127148 127149 . 160
chrXVI 127286 127287 . 880
chrXVI 127320 127321 . 160
chrXVI 127349 127350 . 160
chrXVI 127509 127510 . 480
chrXVI 127538 127539 . 660
chrXVI 127559 127560 . 360
chrXVI 127619 127620 . 500
chrXVI 127770 127771 . 860
chrXVI 127776 127777 . 180
chrXVI 127793 127794 . 440
chrXVI 127836 127837 . 900
chrXVI 127939 127940 . 3380
chrXVI 127946 127947 . 1100
chrXVI 127959 127960 . 120
chrXVI 127979 127980 . 220
chrXVI 127988 127989 . 300
chrXVI 128013 128014 . 300
chrXVI 128103 128104 . 200
chrXVI 128149 128150 . 260
chrXVI 128153 128154 . 120
chrXVI 128156 128157 . 140
chrXVI 128164 128165 . 200
chrXVI 128180 128181 . 200
chrXVI 128187 128188 . 360
chrXVI 128211 128212 . 140
chrXVI 128283 128284 . 480
chrXVI 128314 128315 . 140
chrXVI 128325 128326 . 140
chrXVI 128355 128356 . 140
chrXVI 128356 128357 . 180
chrXVI 128367 128368 . 920
chrXVI 128395 128396 . 180
chrXVI 128396 128397 . 620
chrXVI 128398 128399 . 780
chrXVI 128400 128401 . 1060
chrXVI 128406 128407 . 280
chrXVI 128413 128414 . 320
chrXVI 128416 128417 . 300
chrXVI 128421 128422 . 240
chrXVI 128424 128425 . 280
chrXVI 128452 128453 . 860
chrXVI 128560 128561 . 320
chrXVI 128584 128585 . 1120
chrXVI 128584 128585 . 540
chrXVI 128585 128586 . 120
chrXVI 128625 128626 . 200
chrXVI 128639 128640 . 1620
chrXVI 128670 128671 . 800
chrXVI 128757 128758 . 1180
chrXVI 128780 128781 . 120
chrXVI 128781 128782 . 360
chrXVI 128781 128782 . 480
chrXVI 128808 128809 . 240
chrXVI 128865 128866 . 460
chrXVI 128900 128901 . 120
chrXVI 129063 129064 . 520
chrXVI 129084 129085 . 800
chrXVI 129094 129095 . 160
chrXVI 129162 129163 . 200
chrXVI 129215 129216 . 240
chrXVI 129216 129217 . 1620
chrXVI 129226 129227 . 140
chrXVI 129279 129280 . 200
chrXVI 129304 129305 . 800
chrXVI 129337 129338 . 260
chrXVI 129370 129371 . 440
chrXVI 129377 129378 . 180
chrXVI 129394 129395 . 120
chrXVI 129398 129399 . 120
chrXVI 129441 129442 . 220
chrXVI 129453 129454 . 120
chrXVI 129470 129471 . 220
chrXVI 129476 129477 . 160
chrXVI 129488 129489 . 260
chrXVI 129511 129512 . 240
chrXVI 129546 129547 . 120
chrXVI 129551 129552 . 180
chrXVI 129554 129555 . 180
chrXVI 129576 129577 . 640
chrXVI 129606 129607 . 120
chrXVI 129618 129619 . 120
chrXVI 129623 129624 . 380
chrXVI 129628 129629 . 220
chrXVI 129649 129650 . 260
chrXVI 129657 129658 . 180
chrXVI 129702 129703 . 200
chrXVI 129718 129719 . 1200
chrXVI 129727 129728 . 640
chrXVI 129741 129742 . 920
chrXVI 129752 129753 . 440
chrXVI 129753 129754 . 120
chrXVI 129774 129775 . 920
chrXVI 129786 129787 . 500
chrXVI 129826 129827 . 140
chrXVI 129832 129833 . 120
chrXVI 129836 129837 . 460
chrXVI 129861 129862 . 260
chrXVI 129872 129873 . 500
chrXVI 129894 129895 . 280
chrXVI 129941 129942 . 120
chrXVI 129950 129951 . 120
chrXVI 129976 129977 . 180
chrXVI 129987 129988 . 300
chrXVI 129999 130000 . 400
chrXVI 130050 130051 . 880
chrXVI 130077 130078 . 1020
chrXVI 130127 130128 . 280
chrXVI 130146 130147 . 140
chrXVI 130156 130157 . 280
chrXVI 130202 130203 . 280
chrXVI 130234 130235 . 180
chrXVI 130299 130300 . 140
chrXVI 130302 130303 . 260
chrXVI 130344 130345 . 680
chrXVI 130445 130446 . 200
chrXVI 130496 130497 . 200
chrXVI 130508 130509 . 180
chrXVI 130519 130520 . 1120
chrXVI 130533 130534 . 280
chrXVI 130536 130537 . 180
chrXVI 130586 130587 . 300
chrXVI 130901 130902 . 660
chrXVI 131151 131152 . 980
chrXVI 131173 131174 . 1180
chrXVI 131313 131314 . 120
chrXVI 131606 131607 . 120
chrXVI 131679 131680 . 200
chrXVI 131692 131693 . 880
chrXVI 131736 131737 . 3540
chrXVI 131769 131770 . 3060
chrXVI 131787 131788 . 160
chrXVI 131796 131797 . 120
chrXVI 131828 131829 . 280
chrXVI 131839 131840 . 860
chrXVI 131918 131919 . 300
chrXVI 131947 131948 . 180
chrXVI 132053 132054 . 160
chrXVI 132078 132079 . 740
chrXVI 132107 132108 . 2440
chrXVI 132286 132287 . 120
chrXVI 132294 132295 . 140
chrXVI 132311 132312 . 120
chrXVI 132330 132331 . 1120
chrXVI 132341 132342 . 1040
chrXVI 132369 132370 . 120
chrXVI 132373 132374 . 140
chrXVI 132380 132381 . 620
chrXVI 132391 132392 . 240
chrXVI 132393 132394 . 160
chrXVI 132400 132401 . 580
chrXVI 132404 132405 . 640
chrXVI 132410 132411 . 340
chrXVI 132416 132417 . 220
chrXVI 132417 132418 . 160
chrXVI 132479 132480 . 160
chrXVI 132485 132486 . 180
chrXVI 132492 132493 . 380
chrXVI 132495 132496 . 160
chrXVI 132498 132499 . 120
chrXVI 132503 132504 . 160
chrXVI 132509 132510 . 140
chrXVI 132517 132518 . 120
chrXVI 132520 132521 . 400
chrXVI 132541 132542 . 320
chrXVI 132543 132544 . 120
chrXVI 132552 132553 . 120
chrXVI 132556 132557 . 120
chrXVI 132565 132566 . 120
chrXVI 132571 132572 . 120
chrXVI 132595 132596 . 160
chrXVI 132648 132649 . 120
chrXVI 132648 132649 . 180
chrXVI 132677 132678 . 120
chrXVI 132700 132701 . 280
chrXVI 132704 132705 . 120
chrXVI 132719 132720 . 120
chrXVI 132720 132721 . 320
chrXVI 132724 132725 . 160
chrXVI 132746 132747 . 160
chrXVI 132761 132762 . 520
chrXVI 132765 132766 . 440
chrXVI 132774 132775 . 860
chrXVI 132794 132795 . 200
chrXVI 132802 132803 . 120
chrXVI 132815 132816 . 120
chrXVI 132818 132819 . 440
chrXVI 132824 132825 . 260
chrXVI 132827 132828 . 520
chrXVI 132831 132832 . 780
chrXVI 132839 132840 . 720
chrXVI 132841 132842 . 340
chrXVI 132841 132842 . 240
chrXVI 132842 132843 . 160
chrXVI 132843 132844 . 720
chrXVI 132850 132851 . 740
chrXVI 132872 132873 . 160
chrXVI 132885 132886 . 300
chrXVI 132889 132890 . 380
chrXVI 132893 132894 . 200
chrXVI 132896 132897 . 1380
chrXVI 132901 132902 . 180
chrXVI 132935 132936 . 500
chrXVI 132948 132949 . 1100
chrXVI 132953 132954 . 700
chrXVI 132980 132981 . 480
chrXVI 132989 132990 . 440
chrXVI 133022 133023 . 460
chrXVI 133090 133091 . 480
chrXVI 133104 133105 . 300
chrXVI 133123 133124 . 540
chrXVI 133157 133158 . 120
chrXVI 133165 133166 . 420
chrXVI 133178 133179 . 140
chrXVI 133194 133195 . 160
chrXVI 133294 133295 . 120
chrXVI 133373 133374 . 120
chrXVI 133589 133590 . 540
chrXVI 133662 133663 . 220
chrXVI 133812 133813 . 120
chrXVI 133840 133841 . 300
chrXVI 133877 133878 . 920
chrXVI 134107 134108 . 400
chrXVI 134228 134229 . 120
chrXVI 134276 134277 . 120
chrXVI 134293 134294 . 120
chrXVI 134340 134341 . 320
chrXVI 134364 134365 . 360
chrXVI 134485 134486 . 120
chrXVI 134599 134600 . 140
chrXVI 134683 134684 . 160
chrXVI 134734 134735 . 1380
chrXVI 134767 134768 . 180
chrXVI 134776 134777 . 220
chrXVI 134890 134891 . 160
chrXVI 134908 134909 . 280
chrXVI 134954 134955 . 160
chrXVI 134962 134963 . 140
chrXVI 135114 135115 . 160
chrXVI 135133 135134 . 380
chrXVI 135151 135152 . 620
chrXVI 135153 135154 . 120
chrXVI 135162 135163 . 140
chrXVI 135185 135186 . 420
chrXVI 135193 135194 . 300
chrXVI 135196 135197 . 1000
chrXVI 135197 135198 . 220
chrXVI 135204 135205 . 380
chrXVI 135218 135219 . 460
chrXVI 135239 135240 . 120
chrXVI 135319 135320 . 120
chrXVI 135349 135350 . 1160
chrXVI 135373 135374 . 2440
chrXVI 135388 135389 . 460
chrXVI 135389 135390 . 140
chrXVI 135438 135439 . 460
chrXVI 135484 135485 . 500
chrXVI 135515 135516 . 680
chrXVI 135553 135554 . 460
chrXVI 135560 135561 . 420
chrXVI 135563 135564 . 240
chrXVI 135572 135573 . 160
chrXVI 135581 135582 . 120
chrXVI 135591 135592 . 520
chrXVI 135597 135598 . 120
chrXVI 135601 135602 . 120
chrXVI 135605 135606 . 120
chrXVI 135610 135611 . 140
chrXVI 135651 135652 . 260
chrXVI 135652 135653 . 240
chrXVI 135667 135668 . 2380
chrXVI 135668 135669 . 820
chrXVI 135674 135675 . 220
chrXVI 135675 135676 . 440
chrXVI 135675 135676 . 120
chrXVI 135676 135677 . 340
chrXVI 135676 135677 . 240
chrXVI 135683 135684 . 240
chrXVI 135707 135708 . 160
chrXVI 135708 135709 . 480
chrXVI 135712 135713 . 1260
chrXVI 135727 135728 . 2360
chrXVI 135751 135752 . 140
chrXVI 135911 135912 . 1200
chrXVI 135920 135921 . 840
chrXVI 136498 136499 . 580
chrXVI 136511 136512 . 240
chrXVI 136515 136516 . 940
chrXVI 136516 136517 . 120
chrXVI 136516 136517 . 120
chrXVI 136526 136527 . 560
chrXVI 136530 136531 . 380
chrXVI 136531 136532 . 160
chrXVI 136537 136538 . 120
chrXVI 136541 136542 . 660
chrXVI 136547 136548 . 640
chrXVI 136559 136560 . 460
chrXVI 136562 136563 . 380
chrXVI 136568 136569 . 240
chrXVI 136569 136570 . 340
chrXVI 136578 136579 . 360
chrXVI 136580 136581 . 500
chrXVI 136580 136581 . 120
chrXVI 136582 136583 . 1200
chrXVI 136584 136585 . 460
chrXVI 136587 136588 . 200
chrXVI 136589 136590 . 440
chrXVI 136600 136601 . 900
chrXVI 136606 136607 . 320
chrXVI 136611 136612 . 400
chrXVI 136619 136620 . 960
chrXVI 136619 136620 . 180
chrXVI 136621 136622 . 260
chrXVI 136641 136642 . 120
chrXVI 136644 136645 . 340
chrXVI 136780 136781 . 340
chrXVI 136791 136792 . 140
chrXVI 136828 136829 . 1780
chrXVI 136988 136989 . 200
chrXVI 137094 137095 . 120
chrXVI 137125 137126 . 260
chrXVI 137137 137138 . 300
chrXVI 137284 137285 . 320
chrXVI 137479 137480 . 200
chrXVI 137609 137610 . 160
chrXVI 137744 137745 . 400
chrXVI 137794 137795 . 140
chrXVI 137910 137911 . 920
chrXVI 137926 137927 . 1540
chrXVI 138093 138094 . 800
chrXVI 138127 138128 . 160
chrXVI 138474 138475 . 120
chrXVI 138478 138479 . 340
chrXVI 138478 138479 . 760
chrXVI 138482 138483 . 700
chrXVI 138487 138488 . 200
chrXVI 138490 138491 . 180
chrXVI 138490 138491 . 1140
chrXVI 138495 138496 . 140
chrXVI 138501 138502 . 300
chrXVI 138519 138520 . 360
chrXVI 138529 138530 . 160
chrXVI 138536 138537 . 260
chrXVI 138562 138563 . 160
chrXVI 138586 138587 . 280
chrXVI 139399 139400 . 120
chrXVI 139483 139484 . 520
chrXVI 139491 139492 . 700
chrXVI 139492 139493 . 220
chrXVI 139500 139501 . 1600
chrXVI 139558 139559 . 220
chrXVI 139569 139570 . 120
chrXVI 139574 139575 . 720
chrXVI 143097 143098 . 140
chrXVI 143266 143267 . 580
chrXVI 143278 143279 . 160
chrXVI 143298 143299 . 460
chrXVI 143313 143314 . 120
chrXVI 143320 143321 . 140
chrXVI 143339 143340 . 1040
chrXVI 143344 143345 . 140
chrXVI 143347 143348 . 200
chrXVI 143348 143349 . 380
chrXVI 143724 143725 . 760
chrXVI 143857 143858 . 280
chrXVI 144234 144235 . 220
chrXVI 144313 144314 . 180
chrXVI 144663 144664 . 360
chrXVI 145304 145305 . 120
chrXVI 145392 145393 . 140
chrXVI 145412 145413 . 520
chrXVI 145623 145624 . 300
chrXVI 145634 145635 . 560
chrXVI 145642 145643 . 160
chrXVI 145642 145643 . 240
chrXVI 145643 145644 . 640
chrXVI 145687 145688 . 120
chrXVI 145818 145819 . 600
chrXVI 145835 145836 . 240
chrXVI 145869 145870 . 120
chrXVI 145873 145874 . 340
chrXVI 145882 145883 . 120
chrXVI 146025 146026 . 820
chrXVI 146215 146216 . 160
chrXVI 146222 146223 . 380
chrXVI 146394 146395 . 560
chrXVI 146488 146489 . 260
chrXVI 146545 146546 . 1240
chrXVI 146569 146570 . 280
chrXVI 146584 146585 . 440
chrXVI 146713 146714 . 360
chrXVI 146784 146785 . 260
chrXVI 146812 146813 . 140
chrXVI 146816 146817 . 140
chrXVI 146831 146832 . 460
chrXVI 146984 146985 . 240
chrXVI 147207 147208 . 600
chrXVI 147210 147211 . 140
chrXVI 147211 147212 . 520
chrXVI 147212 147213 . 140
chrXVI 147225 147226 . 260
chrXVI 147229 147230 . 500
chrXVI 147242 147243 . 480
chrXVI 147250 147251 . 320
chrXVI 147255 147256 . 500
chrXVI 147261 147262 . 280
chrXVI 147263 147264 . 180
chrXVI 147290 147291 . 360
chrXVI 147294 147295 . 660
chrXVI 147298 147299 . 240
chrXVI 147302 147303 . 260
chrXVI 147303 147304 . 140
chrXVI 147310 147311 . 120
chrXVI 147311 147312 . 1080
chrXVI 147322 147323 . 120
chrXVI 147332 147333 . 140
chrXVI 147339 147340 . 180
chrXVI 147340 147341 . 500
chrXVI 147348 147349 . 400
chrXVI 147375 147376 . 120
chrXVI 147473 147474 . 120
chrXVI 147656 147657 . 940
chrXVI 147678 147679 . 320
chrXVI 147820 147821 . 780
chrXVI 147851 147852 . 500
chrXVI 148133 148134 . 2720
chrXVI 148404 148405 . 600
chrXVI 148508 148509 . 580
chrXVI 148605 148606 . 620
chrXVI 148654 148655 . 140
chrXVI 148668 148669 . 420
chrXVI 148804 148805 . 260
chrXVI 148812 148813 . 780
chrXVI 148828 148829 . 180
chrXVI 149001 149002 . 240
chrXVI 149004 149005 . 160
chrXVI 149018 149019 . 1840
chrXVI 149062 149063 . 680
chrXVI 149182 149183 . 120
chrXVI 149258 149259 . 120
chrXVI 149338 149339 . 300
chrXVI 149361 149362 . 980
chrXVI 149396 149397 . 180
chrXVI 149508 149509 . 520
chrXVI 149726 149727 . 1360
chrXVI 149803 149804 . 440
chrXVI 149805 149806 . 500
chrXVI 149812 149813 . 320
chrXVI 149816 149817 . 120
chrXVI 149852 149853 . 500
chrXVI 149916 149917 . 280
chrXVI 149932 149933 . 320
chrXVI 149941 149942 . 200
chrXVI 149954 149955 . 740
chrXVI 149975 149976 . 260
chrXVI 150131 150132 . 120
chrXVI 150181 150182 . 120
chrXVI 150290 150291 . 220
chrXVI 150298 150299 . 160
chrXVI 150315 150316 . 180
chrXVI 150331 150332 . 200
chrXVI 150334 150335 . 240
chrXVI 150342 150343 . 320
chrXVI 150344 150345 . 520
chrXVI 150346 150347 . 220
chrXVI 150351 150352 . 160
chrXVI 150361 150362 . 240
chrXVI 150363 150364 . 380
chrXVI 150370 150371 . 140
chrXVI 150385 150386 . 320
chrXVI 150502 150503 . 220
chrXVI 150503 150504 . 220
chrXVI 150508 150509 . 140
chrXVI 150508 150509 . 120
chrXVI 150524 150525 . 920
chrXVI 150533 150534 . 160
chrXVI 150539 150540 . 240
chrXVI 150544 150545 . 240
chrXVI 150551 150552 . 140
chrXVI 150554 150555 . 680
chrXVI 150557 150558 . 680
chrXVI 150575 150576 . 120
chrXVI 150588 150589 . 120
chrXVI 151425 151426 . 120
chrXVI 151965 151966 . 120
chrXVI 151971 151972 . 500
chrXVI 151983 151984 . 260
chrXVI 151993 151994 . 300
chrXVI 152001 152002 . 620
chrXVI 152009 152010 . 400
chrXVI 152011 152012 . 580
chrXVI 152016 152017 . 640
chrXVI 152021 152022 . 240
chrXVI 152032 152033 . 220
chrXVI 152033 152034 . 220
chrXVI 152050 152051 . 640
chrXVI 152058 152059 . 820
chrXVI 152058 152059 . 200
chrXVI 152149 152150 . 180
chrXVI 152283 152284 . 120
chrXVI 152390 152391 . 180
chrXVI 152913 152914 . 180
chrXVI 153221 153222 . 140
chrXVI 153229 153230 . 180
chrXVI 153237 153238 . 280
chrXVI 153240 153241 . 260
chrXVI 153246 153247 . 1020
chrXVI 153251 153252 . 440
chrXVI 153264 153265 . 460
chrXVI 153271 153272 . 460
chrXVI 153301 153302 . 260
chrXVI 153352 153353 . 140
chrXVI 153369 153370 . 260
chrXVI 153373 153374 . 960
chrXVI 153378 153379 . 700
chrXVI 153390 153391 . 240
chrXVI 153394 153395 . 120
chrXVI 153397 153398 . 180
chrXVI 153400 153401 . 140
chrXVI 153401 153402 . 160
chrXVI 153403 153404 . 660
chrXVI 153406 153407 . 120
chrXVI 153411 153412 . 180
chrXVI 153413 153414 . 420
chrXVI 154102 154103 . 200
chrXVI 154105 154106 . 360
chrXVI 154168 154169 . 140
chrXVI 154213 154214 . 120
chrXVI 154299 154300 . 440
chrXVI 156283 156284 . 120
chrXVI 156297 156298 . 380
chrXVI 156303 156304 . 220
chrXVI 156311 156312 . 460
chrXVI 156316 156317 . 120
chrXVI 156328 156329 . 2300
chrXVI 156333 156334 . 480
chrXVI 156351 156352 . 200
chrXVI 156411 156412 . 300
chrXVI 156425 156426 . 120
chrXVI 157510 157511 . 340
chrXVI 157540 157541 . 1660
chrXVI 157675 157676 . 360
chrXVI 157679 157680 . 260
chrXVI 157681 157682 . 280
chrXVI 157691 157692 . 360
chrXVI 157692 157693 . 220
chrXVI 157700 157701 . 220
chrXVI 157703 157704 . 200
chrXVI 157708 157709 . 680
chrXVI 157713 157714 . 1480
chrXVI 157713 157714 . 360
chrXVI 157715 157716 . 140
chrXVI 157719 157720 . 140
chrXVI 157726 157727 . 580
chrXVI 157728 157729 . 1300
chrXVI 157728 157729 . 120
chrXVI 157729 157730 . 120
chrXVI 157729 157730 . 640
chrXVI 157741 157742 . 180
chrXVI 157751 157752 . 180
chrXVI 157983 157984 . 260
chrXVI 158106 158107 . 220
chrXVI 158110 158111 . 120
chrXVI 158167 158168 . 120
chrXVI 158452 158453 . 340
chrXVI 158630 158631 . 120
chrXVI 158754 158755 . 120
chrXVI 159103 159104 . 260
chrXVI 159439 159440 . 220
chrXVI 159456 159457 . 120
chrXVI 159470 159471 . 1560
chrXVI 159477 159478 . 260
chrXVI 159503 159504 . 140
chrXVI 159632 159633 . 640
chrXVI 159633 159634 . 380
chrXVI 159634 159635 . 500
chrXVI 159643 159644 . 120
chrXVI 159656 159657 . 300
chrXVI 159661 159662 . 180
chrXVI 159692 159693 . 1160
chrXVI 159733 159734 . 1720
chrXVI 159738 159739 . 180
chrXVI 159746 159747 . 820
chrXVI 159746 159747 . 120
chrXVI 159754 159755 . 740
chrXVI 159779 159780 . 860
chrXVI 159786 159787 . 140
chrXVI 159786 159787 . 200
chrXVI 159787 159788 . 120
chrXVI 159787 159788 . 340
chrXVI 159792 159793 . 620
chrXVI 159795 159796 . 320
chrXVI 159806 159807 . 160
chrXVI 159818 159819 . 160
chrXVI 159935 159936 . 140
chrXVI 159938 159939 . 1420
chrXVI 159961 159962 . 240
chrXVI 160130 160131 . 360
chrXVI 160239 160240 . 260
chrXVI 160305 160306 . 440
chrXVI 160419 160420 . 120
chrXVI 160426 160427 . 160
chrXVI 160537 160538 . 300
chrXVI 160810 160811 . 380
chrXVI 160823 160824 . 140
chrXVI 160900 160901 . 200
chrXVI 161011 161012 . 200
chrXVI 161192 161193 . 180
chrXVI 161374 161375 . 1000
chrXVI 161692 161693 . 380
chrXVI 161709 161710 . 200
chrXVI 162078 162079 . 120
chrXVI 162245 162246 . 120
chrXVI 162256 162257 . 740
chrXVI 162289 162290 . 380
chrXVI 162436 162437 . 380
chrXVI 162440 162441 . 120
chrXVI 162451 162452 . 320
chrXVI 162489 162490 . 120
chrXVI 162491 162492 . 300
chrXVI 162555 162556 . 160
chrXVI 162558 162559 . 140
chrXVI 162572 162573 . 120
chrXVI 162576 162577 . 400
chrXVI 162586 162587 . 140
chrXVI 162615 162616 . 520
chrXVI 162749 162750 . 120
chrXVI 163170 163171 . 320
chrXVI 163233 163234 . 360
chrXVI 163364 163365 . 180
chrXVI 163517 163518 . 120
chrXVI 163525 163526 . 2680
chrXVI 163647 163648 . 1680
chrXVI 163675 163676 . 480
chrXVI 163693 163694 . 140
chrXVI 163700 163701 . 120
chrXVI 163701 163702 . 120
chrXVI 163705 163706 . 420
chrXVI 163708 163709 . 380
chrXVI 163711 163712 . 760
chrXVI 163725 163726 . 400
chrXVI 163822 163823 . 140
chrXVI 163947 163948 . 360
chrXVI 163955 163956 . 120
chrXVI 163963 163964 . 220
chrXVI 164000 164001 . 160
chrXVI 164002 164003 . 120
chrXVI 164005 164006 . 120
chrXVI 164011 164012 . 240
chrXVI 164015 164016 . 120
chrXVI 164018 164019 . 460
chrXVI 164039 164040 . 120
chrXVI 164044 164045 . 400
chrXVI 164048 164049 . 1360
chrXVI 164060 164061 . 200
chrXVI 164076 164077 . 140
chrXVI 165218 165219 . 120
chrXVI 165238 165239 . 120
chrXVI 165525 165526 . 200
chrXVI 165588 165589 . 120
chrXVI 165683 165684 . 140
chrXVI 165746 165747 . 360
chrXVI 165752 165753 . 180
chrXVI 165861 165862 . 240
chrXVI 165878 165879 . 320
chrXVI 165896 165897 . 280
chrXVI 165926 165927 . 500
chrXVI 165995 165996 . 140
chrXVI 166174 166175 . 520
chrXVI 166193 166194 . 140
chrXVI 166198 166199 . 140
chrXVI 166202 166203 . 160
chrXVI 166206 166207 . 360
chrXVI 166232 166233 . 1020
chrXVI 166378 166379 . 340
chrXVI 166398 166399 . 180
chrXVI 166408 166409 . 340
chrXVI 166420 166421 . 380
chrXVI 166838 166839 . 260
chrXVI 167054 167055 . 140
chrXVI 167188 167189 . 1660
chrXVI 167207 167208 . 140
chrXVI 167348 167349 . 160
chrXVI 167351 167352 . 140
chrXVI 167519 167520 . 240
chrXVI 167530 167531 . 260
chrXVI 167595 167596 . 280
chrXVI 167615 167616 . 200
chrXVI 167713 167714 . 280
chrXVI 167730 167731 . 760
chrXVI 167739 167740 . 980
chrXVI 167743 167744 . 440
chrXVI 167744 167745 . 440
chrXVI 167747 167748 . 160
chrXVI 167747 167748 . 340
chrXVI 167766 167767 . 1020
chrXVI 167783 167784 . 240
chrXVI 167813 167814 . 220
chrXVI 167819 167820 . 260
chrXVI 167828 167829 . 140
chrXVI 167830 167831 . 380
chrXVI 167838 167839 . 520
chrXVI 167841 167842 . 1860
chrXVI 167846 167847 . 1120
chrXVI 167850 167851 . 120
chrXVI 167850 167851 . 120
chrXVI 167853 167854 . 340
chrXVI 167858 167859 . 920
chrXVI 167862 167863 . 180
chrXVI 167868 167869 . 1320
chrXVI 168010 168011 . 580
chrXVI 168177 168178 . 280
chrXVI 168217 168218 . 740
chrXVI 168374 168375 . 480
chrXVI 168547 168548 . 160
chrXVI 168659 168660 . 280
chrXVI 168737 168738 . 280
chrXVI 168953 168954 . 160
chrXVI 169012 169013 . 1380
chrXVI 169055 169056 . 220
chrXVI 169063 169064 . 460
chrXVI 169134 169135 . 200
chrXVI 169270 169271 . 580
chrXVI 169428 169429 . 600
chrXVI 169429 169430 . 200
chrXVI 169431 169432 . 340
chrXVI 169440 169441 . 440
chrXVI 169456 169457 . 380
chrXVI 169464 169465 . 280
chrXVI 169484 169485 . 580
chrXVI 169484 169485 . 180
chrXVI 169497 169498 . 180
chrXVI 169502 169503 . 160
chrXVI 169511 169512 . 140
chrXVI 169514 169515 . 160
chrXVI 169538 169539 . 180
chrXVI 169548 169549 . 300
chrXVI 169556 169557 . 420
chrXVI 169582 169583 . 260
chrXVI 169583 169584 . 120
chrXVI 169584 169585 . 140
chrXVI 169587 169588 . 140
chrXVI 169593 169594 . 280
chrXVI 169593 169594 . 160
chrXVI 169598 169599 . 120
chrXVI 169604 169605 . 120
chrXVI 169607 169608 . 140
chrXVI 169608 169609 . 340
chrXVI 169613 169614 . 220
chrXVI 169617 169618 . 280
chrXVI 169620 169621 . 160
chrXVI 169626 169627 . 140
chrXVI 169628 169629 . 800
chrXVI 169629 169630 . 160
chrXVI 169641 169642 . 600
chrXVI 169777 169778 . 220
chrXVI 169803 169804 . 200
chrXVI 169837 169838 . 140
chrXVI 169845 169846 . 220
chrXVI 170033 170034 . 940
chrXVI 170120 170121 . 480
chrXVI 170149 170150 . 320
chrXVI 170433 170434 . 120
chrXVI 170440 170441 . 300
chrXVI 170786 170787 . 200
chrXVI 170902 170903 . 220
chrXVI 170922 170923 . 220
chrXVI 171133 171134 . 180
chrXVI 171265 171266 . 120
chrXVI 171271 171272 . 200
chrXVI 171279 171280 . 120
chrXVI 171311 171312 . 120
chrXVI 171339 171340 . 360
chrXVI 171340 171341 . 140
chrXVI 171354 171355 . 140
chrXVI 171388 171389 . 160
chrXVI 171491 171492 . 180
chrXVI 171511 171512 . 120
chrXVI 171563 171564 . 140
chrXVI 171691 171692 . 400
chrXVI 171849 171850 . 120
chrXVI 171868 171869 . 140
chrXVI 171871 171872 . 220
chrXVI 171909 171910 . 220
chrXVI 171936 171937 . 120
chrXVI 172026 172027 . 140
chrXVI 172059 172060 . 160
chrXVI 172337 172338 . 420
chrXVI 172369 172370 . 300
chrXVI 172591 172592 . 360
chrXVI 172622 172623 . 440
chrXVI 172641 172642 . 220
chrXVI 172662 172663 . 1500
chrXVI 172672 172673 . 440
chrXVI 172824 172825 . 120
chrXVI 172851 172852 . 1060
chrXVI 172858 172859 . 380
chrXVI 172867 172868 . 220
chrXVI 172869 172870 . 240
chrXVI 172879 172880 . 1640
chrXVI 172887 172888 . 300
chrXVI 172889 172890 . 120
chrXVI 172925 172926 . 120
chrXVI 172966 172967 . 920
chrXVI 172969 172970 . 160
chrXVI 172980 172981 . 380
chrXVI 172986 172987 . 120
chrXVI 172994 172995 . 300
chrXVI 172995 172996 . 440
chrXVI 172999 173000 . 540
chrXVI 173002 173003 . 180
chrXVI 173003 173004 . 380
chrXVI 173007 173008 . 660
chrXVI 173011 173012 . 120
chrXVI 173014 173015 . 560
chrXVI 173040 173041 . 280
chrXVI 173046 173047 . 260
chrXVI 173055 173056 . 160
chrXVI 173061 173062 . 140
chrXVI 173064 173065 . 200
chrXVI 173073 173074 . 120
chrXVI 173074 173075 . 540
chrXVI 173076 173077 . 140
chrXVI 173123 173124 . 160
chrXVI 173200 173201 . 120
chrXVI 173217 173218 . 120
chrXVI 173401 173402 . 160
chrXVI 173409 173410 . 300
chrXVI 173508 173509 . 180
chrXVI 173571 173572 . 140
chrXVI 173741 173742 . 120
chrXVI 173779 173780 . 240
chrXVI 174017 174018 . 340
chrXVI 174150 174151 . 240
chrXVI 174258 174259 . 380
chrXVI 174360 174361 . 1080
chrXVI 174381 174382 . 120
chrXVI 174579 174580 . 120
chrXVI 174645 174646 . 180
chrXVI 174651 174652 . 160
chrXVI 174670 174671 . 300
chrXVI 174678 174679 . 280
chrXVI 174699 174700 . 280
chrXVI 174815 174816 . 140
chrXVI 174843 174844 . 120
chrXVI 174845 174846 . 120
chrXVI 174852 174853 . 160
chrXVI 174857 174858 . 500
chrXVI 174870 174871 . 540
chrXVI 174897 174898 . 140
chrXVI 174920 174921 . 220
chrXVI 174936 174937 . 140
chrXVI 175085 175086 . 720
chrXVI 175109 175110 . 180
chrXVI 175118 175119 . 160
chrXVI 175120 175121 . 300
chrXVI 175120 175121 . 120
chrXVI 175124 175125 . 140
chrXVI 175137 175138 . 440
chrXVI 175163 175164 . 260
chrXVI 175339 175340 . 600
chrXVI 175422 175423 . 280
chrXVI 175633 175634 . 200
chrXVI 175940 175941 . 260
chrXVI 175958 175959 . 420
chrXVI 176058 176059 . 480
chrXVI 176070 176071 . 160
chrXVI 176096 176097 . 240
chrXVI 176099 176100 . 640
chrXVI 176100 176101 . 240
chrXVI 176108 176109 . 120
chrXVI 176111 176112 . 760
chrXVI 176114 176115 . 200
chrXVI 176118 176119 . 1580
chrXVI 176119 176120 . 260
chrXVI 176120 176121 . 140
chrXVI 176120 176121 . 120
chrXVI 176122 176123 . 440
chrXVI 176130 176131 . 740
chrXVI 176130 176131 . 200
chrXVI 176132 176133 . 1640
chrXVI 176133 176134 . 140
chrXVI 176134 176135 . 160
chrXVI 176157 176158 . 740
chrXVI 176161 176162 . 1600
chrXVI 176165 176166 . 180
chrXVI 176187 176188 . 120
chrXVI 176193 176194 . 540
chrXVI 177286 177287 . 220
chrXVI 178145 178146 . 160
chrXVI 178741 178742 . 120
chrXVI 179056 179057 . 120
chrXVI 179065 179066 . 120
chrXVI 179097 179098 . 120
chrXVI 179104 179105 . 140
chrXVI 179115 179116 . 240
chrXVI 179119 179120 . 220
chrXVI 179122 179123 . 180
chrXVI 179128 179129 . 140
chrXVI 179133 179134 . 200
chrXVI 179133 179134 . 140
chrXVI 179139 179140 . 120
chrXVI 179145 179146 . 140
chrXVI 179146 179147 . 140
chrXVI 179154 179155 . 160
chrXVI 179161 179162 . 220
chrXVI 179171 179172 . 120
chrXVI 179180 179181 . 120
chrXVI 179189 179190 . 120
chrXVI 179241 179242 . 260
chrXVI 179333 179334 . 720
chrXVI 179353 179354 . 260
chrXVI 179359 179360 . 240
chrXVI 179418 179419 . 120
chrXVI 179576 179577 . 120
chrXVI 179838 179839 . 120
chrXVI 179857 179858 . 340
chrXVI 179879 179880 . 300
chrXVI 180226 180227 . 240
chrXVI 180347 180348 . 340
chrXVI 180483 180484 . 120
chrXVI 180674 180675 . 120
chrXVI 180713 180714 . 160
chrXVI 180810 180811 . 400
chrXVI 180831 180832 . 680
chrXVI 180995 180996 . 520
chrXVI 181132 181133 . 200
chrXVI 181155 181156 . 200
chrXVI 181173 181174 . 340
chrXVI 181232 181233 . 120
chrXVI 181234 181235 . 320
chrXVI 181241 181242 . 140
chrXVI 181242 181243 . 320
chrXVI 181242 181243 . 140
chrXVI 181243 181244 . 160
chrXVI 181244 181245 . 120
chrXVI 181251 181252 . 940
chrXVI 181259 181260 . 360
chrXVI 181277 181278 . 220
chrXVI 181281 181282 . 640
chrXVI 181285 181286 . 320
chrXVI 181286 181287 . 480
chrXVI 181290 181291 . 220
chrXVI 181290 181291 . 180
chrXVI 181297 181298 . 120
chrXVI 181448 181449 . 240
chrXVI 181462 181463 . 500
chrXVI 181472 181473 . 560
chrXVI 181490 181491 . 260
chrXVI 181782 181783 . 120
chrXVI 182492 182493 . 120
chrXVI 182561 182562 . 140
chrXVI 182824 182825 . 140
chrXVI 182829 182830 . 200
chrXVI 182855 182856 . 120
chrXVI 182983 182984 . 160
chrXVI 183112 183113 . 260
chrXVI 183139 183140 . 120
chrXVI 183313 183314 . 320
chrXVI 183316 183317 . 120
chrXVI 183323 183324 . 660
chrXVI 183330 183331 . 140
chrXVI 183333 183334 . 460
chrXVI 183391 183392 . 800
chrXVI 183579 183580 . 160
chrXVI 183596 183597 . 220
chrXVI 183601 183602 . 1080
chrXVI 183620 183621 . 2660
chrXVI 183651 183652 . 120
chrXVI 183711 183712 . 380
chrXVI 183781 183782 . 920
chrXVI 183919 183920 . 240
chrXVI 183954 183955 . 640
chrXVI 183963 183964 . 1180
chrXVI 184103 184104 . 380
chrXVI 184306 184307 . 120
chrXVI 184416 184417 . 400
chrXVI 184431 184432 . 240
chrXVI 184583 184584 . 900
chrXVI 184588 184589 . 260
chrXVI 184754 184755 . 1660
chrXVI 184795 184796 . 1640
chrXVI 184801 184802 . 260
chrXVI 184822 184823 . 320
chrXVI 184834 184835 . 120
chrXVI 184838 184839 . 120
chrXVI 184842 184843 . 580
chrXVI 184856 184857 . 260
chrXVI 185027 185028 . 160
chrXVI 185034 185035 . 180
chrXVI 185081 185082 . 160
chrXVI 187849 187850 . 180
chrXVI 187861 187862 . 200
chrXVI 187866 187867 . 180
chrXVI 187893 187894 . 400
chrXVI 187906 187907 . 580
chrXVI 187911 187912 . 160
chrXVI 187968 187969 . 120
chrXVI 187980 187981 . 220
chrXVI 187994 187995 . 180
chrXVI 188000 188001 . 740
chrXVI 188003 188004 . 120
chrXVI 188008 188009 . 160
chrXVI 188011 188012 . 120
chrXVI 188012 188013 . 600
chrXVI 188020 188021 . 180
chrXVI 188027 188028 . 420
chrXVI 188174 188175 . 240
chrXVI 188229 188230 . 200
chrXVI 188304 188305 . 240
chrXVI 188370 188371 . 120
chrXVI 188443 188444 . 1080
chrXVI 188625 188626 . 120
chrXVI 188642 188643 . 400
chrXVI 188657 188658 . 200
chrXVI 188668 188669 . 220
chrXVI 188675 188676 . 200
chrXVI 188681 188682 . 180
chrXVI 188682 188683 . 180
chrXVI 188684 188685 . 480
chrXVI 188685 188686 . 140
chrXVI 188692 188693 . 240
chrXVI 188693 188694 . 580
chrXVI 188696 188697 . 140
chrXVI 188725 188726 . 860
chrXVI 188733 188734 . 200
chrXVI 188738 188739 . 120
chrXVI 188852 188853 . 220
chrXVI 188892 188893 . 180
chrXVI 188925 188926 . 140
chrXVI 188969 188970 . 120
chrXVI 189086 189087 . 200
chrXVI 189097 189098 . 200
chrXVI 189116 189117 . 540
chrXVI 189197 189198 . 1000
chrXVI 189202 189203 . 360
chrXVI 189289 189290 . 160
chrXVI 189290 189291 . 120
chrXVI 189300 189301 . 220
chrXVI 189366 189367 . 200
chrXVI 189567 189568 . 1040
chrXVI 189568 189569 . 260
chrXVI 189569 189570 . 120
chrXVI 189710 189711 . 260
chrXVI 189724 189725 . 1100
chrXVI 189751 189752 . 240
chrXVI 189773 189774 . 420
chrXVI 189781 189782 . 320
chrXVI 189866 189867 . 740
chrXVI 190041 190042 . 660
chrXVI 190703 190704 . 320
chrXVI 190708 190709 . 320
chrXVI 190710 190711 . 300
chrXVI 190743 190744 . 140
chrXVI 190768 190769 . 300
chrXVI 190896 190897 . 3840
chrXVI 190923 190924 . 120
chrXVI 190929 190930 . 120
chrXVI 190929 190930 . 200
chrXVI 190932 190933 . 380
chrXVI 190939 190940 . 200
chrXVI 191077 191078 . 1500
chrXVI 191097 191098 . 220
chrXVI 191238 191239 . 120
chrXVI 191246 191247 . 660
chrXVI 191254 191255 . 300
chrXVI 191256 191257 . 140
chrXVI 191257 191258 . 440
chrXVI 191262 191263 . 680
chrXVI 191271 191272 . 120
chrXVI 191305 191306 . 980
chrXVI 191335 191336 . 520
chrXVI 191343 191344 . 260
chrXVI 191357 191358 . 120
chrXVI 191361 191362 . 180
chrXVI 192765 192766 . 320
chrXVI 192778 192779 . 120
chrXVI 193118 193119 . 120
chrXVI 193122 193123 . 160
chrXVI 193128 193129 . 360
chrXVI 193137 193138 . 500
chrXVI 193151 193152 . 220
chrXVI 193155 193156 . 160
chrXVI 193158 193159 . 120
chrXVI 193163 193164 . 600
chrXVI 193189 193190 . 180
chrXVI 193197 193198 . 220
chrXVI 193310 193311 . 340
chrXVI 193318 193319 . 120
chrXVI 193327 193328 . 140
chrXVI 193329 193330 . 1340
chrXVI 193335 193336 . 120
chrXVI 193337 193338 . 240
chrXVI 193372 193373 . 120
chrXVI 193433 193434 . 1060
chrXVI 193547 193548 . 280
chrXVI 193613 193614 . 380
chrXVI 193759 193760 . 120
chrXVI 193824 193825 . 180
chrXVI 194049 194050 . 160
chrXVI 194064 194065 . 120
chrXVI 194083 194084 . 200
chrXVI 194152 194153 . 520
chrXVI 194263 194264 . 200
chrXVI 194307 194308 . 660
chrXVI 194310 194311 . 200
chrXVI 194314 194315 . 2700
chrXVI 194322 194323 . 540
chrXVI 194325 194326 . 160
chrXVI 194363 194364 . 220
chrXVI 194368 194369 . 380
chrXVI 194369 194370 . 260
chrXVI 194370 194371 . 120
chrXVI 194371 194372 . 140
chrXVI 194695 194696 . 820
chrXVI 194906 194907 . 440
chrXVI 194992 194993 . 760
chrXVI 195130 195131 . 180
chrXVI 195141 195142 . 320
chrXVI 195144 195145 . 180
chrXVI 195341 195342 . 560
chrXVI 195374 195375 . 360
chrXVI 195415 195416 . 120
chrXVI 195436 195437 . 140
chrXVI 195436 195437 . 180
chrXVI 195478 195479 . 120
chrXVI 195489 195490 . 280
chrXVI 195495 195496 . 420
chrXVI 195561 195562 . 160
chrXVI 195567 195568 . 120
chrXVI 195576 195577 . 1040
chrXVI 195590 195591 . 240
chrXVI 195599 195600 . 320
chrXVI 195612 195613 . 140
chrXVI 195624 195625 . 680
chrXVI 195630 195631 . 480
chrXVI 195632 195633 . 180
chrXVI 195634 195635 . 200
chrXVI 195656 195657 . 120
chrXVI 195671 195672 . 140
chrXVI 195687 195688 . 560
chrXVI 195689 195690 . 220
chrXVI 195689 195690 . 400
chrXVI 195697 195698 . 1060
chrXVI 195720 195721 . 140
chrXVI 195734 195735 . 900
chrXVI 195740 195741 . 400
chrXVI 195742 195743 . 420
chrXVI 195746 195747 . 780
chrXVI 195754 195755 . 120
chrXVI 195760 195761 . 160
chrXVI 195766 195767 . 140
chrXVI 195771 195772 . 280
chrXVI 195775 195776 . 820
chrXVI 195776 195777 . 120
chrXVI 195786 195787 . 700
chrXVI 195795 195796 . 140
chrXVI 195798 195799 . 460
chrXVI 195801 195802 . 120
chrXVI 195893 195894 . 300
chrXVI 195920 195921 . 280
chrXVI 195930 195931 . 260
chrXVI 195965 195966 . 340
chrXVI 195966 195967 . 240
chrXVI 195974 195975 . 120
chrXVI 196064 196065 . 160
chrXVI 196090 196091 . 120
chrXVI 196126 196127 . 160
chrXVI 196233 196234 . 140
chrXVI 196238 196239 . 160
chrXVI 196241 196242 . 220
chrXVI 196257 196258 . 380
chrXVI 196273 196274 . 2040
chrXVI 196273 196274 . 120
chrXVI 196275 196276 . 120
chrXVI 196275 196276 . 200
chrXVI 196541 196542 . 240
chrXVI 196547 196548 . 440
chrXVI 196550 196551 . 420
chrXVI 196754 196755 . 200
chrXVI 196962 196963 . 140
chrXVI 196977 196978 . 400
chrXVI 197234 197235 . 240
chrXVI 197310 197311 . 140
chrXVI 197567 197568 . 220
chrXVI 197593 197594 . 380
chrXVI 197762 197763 . 240
chrXVI 197765 197766 . 120
chrXVI 198017 198018 . 140
chrXVI 198509 198510 . 180
chrXVI 198519 198520 . 460
chrXVI 198529 198530 . 320
chrXVI 198541 198542 . 540
chrXVI 198550 198551 . 200
chrXVI 198559 198560 . 400
chrXVI 198561 198562 . 1120
chrXVI 198606 198607 . 140
chrXVI 198633 198634 . 200
chrXVI 198639 198640 . 300
chrXVI 198646 198647 . 460
chrXVI 198676 198677 . 120
chrXVI 198687 198688 . 180
chrXVI 198887 198888 . 180
chrXVI 198904 198905 . 180
chrXVI 198906 198907 . 1280
chrXVI 198906 198907 . 120
chrXVI 198907 198908 . 120
chrXVI 198911 198912 . 180
chrXVI 198919 198920 . 120
chrXVI 198931 198932 . 360
chrXVI 198952 198953 . 200
chrXVI 198967 198968 . 2040
chrXVI 198989 198990 . 260
chrXVI 198996 198997 . 220
chrXVI 199169 199170 . 240
chrXVI 199448 199449 . 180
chrXVI 199646 199647 . 600
chrXVI 199716 199717 . 160
chrXVI 199799 199800 . 120
chrXVI 199819 199820 . 940
chrXVI 199870 199871 . 880
chrXVI 200006 200007 . 220
chrXVI 200106 200107 . 200
chrXVI 200147 200148 . 1600
chrXVI 200201 200202 . 200
chrXVI 200569 200570 . 140
chrXVI 200683 200684 . 220
chrXVI 200926 200927 . 160
chrXVI 201052 201053 . 280
chrXVI 201251 201252 . 120
chrXVI 201260 201261 . 180
chrXVI 201334 201335 . 300
chrXVI 201351 201352 . 360
chrXVI 201512 201513 . 300
chrXVI 201587 201588 . 120
chrXVI 201603 201604 . 340
chrXVI 201657 201658 . 1140
chrXVI 201668 201669 . 140
chrXVI 201701 201702 . 240
chrXVI 201767 201768 . 120
chrXVI 201951 201952 . 160
chrXVI 202054 202055 . 280
chrXVI 202117 202118 . 320
chrXVI 202231 202232 . 200
chrXVI 202254 202255 . 540
chrXVI 202383 202384 . 120
chrXVI 202399 202400 . 260
chrXVI 202401 202402 . 120
chrXVI 202411 202412 . 440
chrXVI 202431 202432 . 280
chrXVI 202443 202444 . 140
chrXVI 202452 202453 . 160
chrXVI 202575 202576 . 840
chrXVI 202605 202606 . 740
chrXVI 202609 202610 . 360
chrXVI 202615 202616 . 1320
chrXVI 202694 202695 . 120
chrXVI 202695 202696 . 140
chrXVI 202699 202700 . 140
chrXVI 202702 202703 . 200
chrXVI 202703 202704 . 120
chrXVI 202707 202708 . 1880
chrXVI 202711 202712 . 120
chrXVI 202711 202712 . 120
chrXVI 202717 202718 . 140
chrXVI 202731 202732 . 240
chrXVI 202736 202737 . 160
chrXVI 202742 202743 . 160
chrXVI 202838 202839 . 160
chrXVI 202903 202904 . 680
chrXVI 203006 203007 . 560
chrXVI 203075 203076 . 220
chrXVI 203088 203089 . 820
chrXVI 203096 203097 . 2000
chrXVI 203102 203103 . 1000
chrXVI 203108 203109 . 120
chrXVI 203109 203110 . 3240
chrXVI 203110 203111 . 120
chrXVI 203111 203112 . 140
chrXVI 203122 203123 . 120
chrXVI 203123 203124 . 200
chrXVI 203134 203135 . 1000
chrXVI 203155 203156 . 1280
chrXVI 203158 203159 . 920
chrXVI 203166 203167 . 440
chrXVI 203179 203180 . 780
chrXVI 203201 203202 . 2000
chrXVI 203302 203303 . 140
chrXVI 203345 203346 . 380
chrXVI 203377 203378 . 160
chrXVI 203417 203418 . 420
chrXVI 203450 203451 . 140
chrXVI 203558 203559 . 220
chrXVI 203558 203559 . 500
chrXVI 203559 203560 . 120
chrXVI 203564 203565 . 140
chrXVI 203683 203684 . 280
chrXVI 203743 203744 . 1120
chrXVI 204003 204004 . 540
chrXVI 204045 204046 . 260
chrXVI 204480 204481 . 160
chrXVI 204496 204497 . 200
chrXVI 204722 204723 . 220
chrXVI 204869 204870 . 340
chrXVI 204891 204892 . 140
chrXVI 205025 205026 . 140
chrXVI 205030 205031 . 220
chrXVI 205033 205034 . 120
chrXVI 205051 205052 . 200
chrXVI 205053 205054 . 360
chrXVI 205056 205057 . 160
chrXVI 205102 205103 . 120
chrXVI 205114 205115 . 120
chrXVI 205116 205117 . 180
chrXVI 205121 205122 . 400
chrXVI 205123 205124 . 200
chrXVI 205147 205148 . 120
chrXVI 205160 205161 . 160
chrXVI 205160 205161 . 140
chrXVI 205169 205170 . 140
chrXVI 205450 205451 . 220
chrXVI 205465 205466 . 240
chrXVI 205495 205496 . 160
chrXVI 206382 206383 . 120
chrXVI 206457 206458 . 140
chrXVI 206701 206702 . 240
chrXVI 206885 206886 . 140
chrXVI 207189 207190 . 140
chrXVI 207503 207504 . 120
chrXVI 207514 207515 . 200
chrXVI 207520 207521 . 220
chrXVI 207524 207525 . 340
chrXVI 207553 207554 . 680
chrXVI 207556 207557 . 400
chrXVI 207575 207576 . 200
chrXVI 207584 207585 . 340
chrXVI 207588 207589 . 120
chrXVI 207598 207599 . 280
chrXVI 207666 207667 . 260
chrXVI 207698 207699 . 540
chrXVI 207738 207739 . 220
chrXVI 207743 207744 . 360
chrXVI 207746 207747 . 500
chrXVI 207751 207752 . 820
chrXVI 207760 207761 . 120
chrXVI 207764 207765 . 1120
chrXVI 207769 207770 . 200
chrXVI 207801 207802 . 120
chrXVI 207870 207871 . 200
chrXVI 207876 207877 . 200
chrXVI 207878 207879 . 340
chrXVI 207879 207880 . 260
chrXVI 207881 207882 . 360
chrXVI 207884 207885 . 200
chrXVI 207888 207889 . 1060
chrXVI 207893 207894 . 140
chrXVI 207903 207904 . 600
chrXVI 207906 207907 . 220
chrXVI 207911 207912 . 280
chrXVI 207915 207916 . 240
chrXVI 207932 207933 . 540
chrXVI 207942 207943 . 420
chrXVI 207949 207950 . 140
chrXVI 208258 208259 . 200
chrXVI 208290 208291 . 220
chrXVI 208391 208392 . 120
chrXVI 208416 208417 . 140
chrXVI 208594 208595 . 160
chrXVI 208888 208889 . 280
chrXVI 209107 209108 . 160
chrXVI 209140 209141 . 580
chrXVI 209162 209163 . 400
chrXVI 209164 209165 . 120
chrXVI 209172 209173 . 120
chrXVI 209179 209180 . 200
chrXVI 209252 209253 . 120
chrXVI 209258 209259 . 220
chrXVI 209301 209302 . 2760
chrXVI 209476 209477 . 120
chrXVI 209476 209477 . 320
chrXVI 209744 209745 . 240
chrXVI 209824 209825 . 120
chrXVI 209942 209943 . 1400
chrXVI 210070 210071 . 140
chrXVI 210105 210106 . 420
chrXVI 210136 210137 . 300
chrXVI 210140 210141 . 180
chrXVI 210143 210144 . 160
chrXVI 210144 210145 . 160
chrXVI 210145 210146 . 160
chrXVI 210151 210152 . 160
chrXVI 210161 210162 . 220
chrXVI 210165 210166 . 160
chrXVI 210168 210169 . 120
chrXVI 210169 210170 . 140
chrXVI 210181 210182 . 200
chrXVI 210239 210240 . 480
chrXVI 210268 210269 . 280
chrXVI 210328 210329 . 180
chrXVI 210328 210329 . 140
chrXVI 210334 210335 . 120
chrXVI 210446 210447 . 820
chrXVI 210499 210500 . 120
chrXVI 210508 210509 . 480
chrXVI 210701 210702 . 260
chrXVI 210722 210723 . 140
chrXVI 210738 210739 . 180
chrXVI 210762 210763 . 120
chrXVI 210811 210812 . 160
chrXVI 210909 210910 . 180
chrXVI 210919 210920 . 120
chrXVI 211035 211036 . 140
chrXVI 211185 211186 . 140
chrXVI 211193 211194 . 300
chrXVI 211204 211205 . 260
chrXVI 211231 211232 . 600
chrXVI 211236 211237 . 560
chrXVI 211243 211244 . 240
chrXVI 211421 211422 . 380
chrXVI 211453 211454 . 660
chrXVI 211458 211459 . 180
chrXVI 211568 211569 . 160
chrXVI 211908 211909 . 160
chrXVI 211919 211920 . 120
chrXVI 211925 211926 . 220
chrXVI 211934 211935 . 140
chrXVI 211943 211944 . 120
chrXVI 211952 211953 . 260
chrXVI 211952 211953 . 120
chrXVI 211956 211957 . 440
chrXVI 211957 211958 . 260
chrXVI 211958 211959 . 120
chrXVI 211961 211962 . 140
chrXVI 211968 211969 . 140
chrXVI 211973 211974 . 120
chrXVI 211979 211980 . 120
chrXVI 212014 212015 . 160
chrXVI 212035 212036 . 220
chrXVI 212050 212051 . 240
chrXVI 212058 212059 . 620
chrXVI 212074 212075 . 880
chrXVI 212075 212076 . 260
chrXVI 212098 212099 . 200
chrXVI 212246 212247 . 160
chrXVI 212265 212266 . 120
chrXVI 212718 212719 . 140
chrXVI 212737 212738 . 140
chrXVI 212890 212891 . 160
chrXVI 213014 213015 . 120
chrXVI 213046 213047 . 1320
chrXVI 213209 213210 . 120
chrXVI 213654 213655 . 260
chrXVI 213846 213847 . 520
chrXVI 213854 213855 . 840
chrXVI 213867 213868 . 260
chrXVI 213928 213929 . 620
chrXVI 213964 213965 . 140
chrXVI 213989 213990 . 460
chrXVI 214006 214007 . 120
chrXVI 214023 214024 . 580
chrXVI 214043 214044 . 460
chrXVI 214043 214044 . 460
chrXVI 214046 214047 . 320
chrXVI 214107 214108 . 120
chrXVI 214135 214136 . 280
chrXVI 214156 214157 . 300
chrXVI 214175 214176 . 140
chrXVI 214184 214185 . 200
chrXVI 214187 214188 . 140
chrXVI 214216 214217 . 400
chrXVI 214263 214264 . 200
chrXVI 214297 214298 . 480
chrXVI 214314 214315 . 280
chrXVI 214323 214324 . 860
chrXVI 214343 214344 . 280
chrXVI 214344 214345 . 420
chrXVI 214346 214347 . 120
chrXVI 214354 214355 . 220
chrXVI 214359 214360 . 320
chrXVI 214363 214364 . 120
chrXVI 214368 214369 . 140
chrXVI 214388 214389 . 300
chrXVI 214395 214396 . 400
chrXVI 214396 214397 . 280
chrXVI 214397 214398 . 900
chrXVI 214400 214401 . 200
chrXVI 214408 214409 . 180
chrXVI 214412 214413 . 120
chrXVI 214421 214422 . 600
chrXVI 214427 214428 . 160
chrXVI 214434 214435 . 1040
chrXVI 214441 214442 . 120
chrXVI 214480 214481 . 640
chrXVI 214483 214484 . 120
chrXVI 214488 214489 . 200
chrXVI 214491 214492 . 260
chrXVI 214499 214500 . 300
chrXVI 214500 214501 . 1040
chrXVI 214513 214514 . 660
chrXVI 214591 214592 . 160
chrXVI 214654 214655 . 120
chrXVI 214666 214667 . 140
chrXVI 214674 214675 . 2720
chrXVI 214685 214686 . 260
chrXVI 214691 214692 . 120
chrXVI 214716 214717 . 140
chrXVI 214733 214734 . 140
chrXVI 214737 214738 . 200
chrXVI 214752 214753 . 120
chrXVI 214755 214756 . 180
chrXVI 214771 214772 . 600
chrXVI 214802 214803 . 640
chrXVI 214834 214835 . 340
chrXVI 214890 214891 . 200
chrXVI 214904 214905 . 460
chrXVI 214966 214967 . 620
chrXVI 214971 214972 . 160
chrXVI 214977 214978 . 680
chrXVI 215071 215072 . 1180
chrXVI 215109 215110 . 360
chrXVI 215117 215118 . 700
chrXVI 215120 215121 . 360
chrXVI 215126 215127 . 480
chrXVI 215132 215133 . 460
chrXVI 215146 215147 . 260
chrXVI 215168 215169 . 260
chrXVI 215213 215214 . 160
chrXVI 215218 215219 . 380
chrXVI 215220 215221 . 460
chrXVI 215227 215228 . 400
chrXVI 215236 215237 . 540
chrXVI 215238 215239 . 240
chrXVI 215244 215245 . 520
chrXVI 215253 215254 . 920
chrXVI 215264 215265 . 2200
chrXVI 215305 215306 . 180
chrXVI 215311 215312 . 580
chrXVI 215320 215321 . 220
chrXVI 215324 215325 . 320
chrXVI 215370 215371 . 200
chrXVI 215450 215451 . 180
chrXVI 215504 215505 . 140
chrXVI 215513 215514 . 160
chrXVI 215570 215571 . 120
chrXVI 215576 215577 . 120
chrXVI 215580 215581 . 140
chrXVI 215620 215621 . 120
chrXVI 215642 215643 . 300
chrXVI 215650 215651 . 120
chrXVI 215667 215668 . 140
chrXVI 215669 215670 . 280
chrXVI 215681 215682 . 380
chrXVI 215711 215712 . 140
chrXVI 215719 215720 . 140
chrXVI 215753 215754 . 160
chrXVI 215760 215761 . 120
chrXVI 215780 215781 . 140
chrXVI 215782 215783 . 260
chrXVI 215782 215783 . 120
chrXVI 215791 215792 . 180
chrXVI 215795 215796 . 220
chrXVI 215815 215816 . 340
chrXVI 215863 215864 . 120
chrXVI 215882 215883 . 640
chrXVI 215899 215900 . 1020
chrXVI 216054 216055 . 280
chrXVI 216223 216224 . 140
chrXVI 216245 216246 . 640
chrXVI 216262 216263 . 120
chrXVI 216409 216410 . 220
chrXVI 216441 216442 . 420
chrXVI 216474 216475 . 260
chrXVI 216484 216485 . 1200
chrXVI 216580 216581 . 1760
chrXVI 216596 216597 . 120
chrXVI 216729 216730 . 320
chrXVI 216916 216917 . 360
chrXVI 216962 216963 . 200
chrXVI 216968 216969 . 460
chrXVI 217063 217064 . 120
chrXVI 217087 217088 . 160
chrXVI 217110 217111 . 520
chrXVI 217327 217328 . 280
chrXVI 217633 217634 . 160
chrXVI 217766 217767 . 220
chrXVI 217778 217779 . 340
chrXVI 218015 218016 . 1020
chrXVI 218103 218104 . 240
chrXVI 218237 218238 . 120
chrXVI 218259 218260 . 280
chrXVI 218271 218272 . 120
chrXVI 218290 218291 . 220
chrXVI 218450 218451 . 260
chrXVI 218463 218464 . 160
chrXVI 218480 218481 . 180
chrXVI 218486 218487 . 140
chrXVI 218487 218488 . 200
chrXVI 218489 218490 . 300
chrXVI 218510 218511 . 140
chrXVI 218526 218527 . 140
chrXVI 218530 218531 . 120
chrXVI 218536 218537 . 120
chrXVI 218544 218545 . 320
chrXVI 218547 218548 . 220
chrXVI 218552 218553 . 120
chrXVI 220048 220049 . 800
chrXVI 220055 220056 . 420
chrXVI 220166 220167 . 440
chrXVI 220224 220225 . 180
chrXVI 220268 220269 . 160
chrXVI 222345 222346 . 1320
chrXVI 222449 222450 . 300
chrXVI 222475 222476 . 220
chrXVI 222627 222628 . 120
chrXVI 222745 222746 . 320
chrXVI 222760 222761 . 160
chrXVI 222782 222783 . 560
chrXVI 222934 222935 . 640
chrXVI 222946 222947 . 2700
chrXVI 222957 222958 . 500
chrXVI 222977 222978 . 240
chrXVI 222994 222995 . 200
chrXVI 223029 223030 . 120
chrXVI 223043 223044 . 1520
chrXVI 223051 223052 . 500
chrXVI 223056 223057 . 220
chrXVI 223061 223062 . 120
chrXVI 223068 223069 . 940
chrXVI 223210 223211 . 120
chrXVI 223219 223220 . 300
chrXVI 223536 223537 . 200
chrXVI 223712 223713 . 160
chrXVI 223739 223740 . 460
chrXVI 223849 223850 . 300
chrXVI 223885 223886 . 520
chrXVI 223887 223888 . 620
chrXVI 223895 223896 . 260
chrXVI 223901 223902 . 160
chrXVI 224386 224387 . 120
chrXVI 225037 225038 . 1580
chrXVI 225207 225208 . 200
chrXVI 225219 225220 . 560
chrXVI 225529 225530 . 480
chrXVI 225703 225704 . 200
chrXVI 225721 225722 . 460
chrXVI 225724 225725 . 500
chrXVI 225877 225878 . 200
chrXVI 225894 225895 . 380
chrXVI 225897 225898 . 140
chrXVI 225903 225904 . 220
chrXVI 225904 225905 . 300
chrXVI 225913 225914 . 220
chrXVI 225916 225917 . 1020
chrXVI 225950 225951 . 520
chrXVI 225956 225957 . 140
chrXVI 225960 225961 . 140
chrXVI 225963 225964 . 120
chrXVI 225971 225972 . 260
chrXVI 225979 225980 . 120
chrXVI 225979 225980 . 120
chrXVI 226007 226008 . 200
chrXVI 226017 226018 . 340
chrXVI 226154 226155 . 160
chrXVI 226185 226186 . 660
chrXVI 226209 226210 . 740
chrXVI 226313 226314 . 780
chrXVI 226314 226315 . 220
chrXVI 226365 226366 . 180
chrXVI 226375 226376 . 260
chrXVI 226395 226396 . 180
chrXVI 226409 226410 . 200
chrXVI 226441 226442 . 180
chrXVI 226454 226455 . 120
chrXVI 226473 226474 . 320
chrXVI 226482 226483 . 140
chrXVI 226523 226524 . 140
chrXVI 226529 226530 . 220
chrXVI 226550 226551 . 200
chrXVI 226610 226611 . 320
chrXVI 226635 226636 . 500
chrXVI 226659 226660 . 300
chrXVI 226672 226673 . 140
chrXVI 226762 226763 . 320
chrXVI 226771 226772 . 140
chrXVI 226797 226798 . 400
chrXVI 226800 226801 . 280
chrXVI 226865 226866 . 260
chrXVI 226938 226939 . 1980
chrXVI 226960 226961 . 240
chrXVI 227008 227009 . 160
chrXVI 227019 227020 . 460
chrXVI 227079 227080 . 120
chrXVI 227117 227118 . 6500
chrXVI 227172 227173 . 520
chrXVI 227213 227214 . 320
chrXVI 227220 227221 . 320
chrXVI 227343 227344 . 120
chrXVI 227380 227381 . 340
chrXVI 227402 227403 . 360
chrXVI 227531 227532 . 520
chrXVI 227539 227540 . 260
chrXVI 227553 227554 . 120
chrXVI 227570 227571 . 180
chrXVI 227576 227577 . 140
chrXVI 227581 227582 . 260
chrXVI 227590 227591 . 480
chrXVI 227593 227594 . 360
chrXVI 227601 227602 . 120
chrXVI 227634 227635 . 320
chrXVI 227654 227655 . 300
chrXVI 227686 227687 . 540
chrXVI 227690 227691 . 320
chrXVI 227694 227695 . 280
chrXVI 227769 227770 . 180
chrXVI 227821 227822 . 500
chrXVI 227824 227825 . 120
chrXVI 227832 227833 . 220
chrXVI 227845 227846 . 1280
chrXVI 227863 227864 . 120
chrXVI 227909 227910 . 880
chrXVI 227918 227919 . 140
chrXVI 227920 227921 . 120
chrXVI 227922 227923 . 120
chrXVI 227926 227927 . 300
chrXVI 227931 227932 . 120
chrXVI 227936 227937 . 120
chrXVI 227939 227940 . 1940
chrXVI 227942 227943 . 520
chrXVI 227949 227950 . 200
chrXVI 227997 227998 . 140
chrXVI 228011 228012 . 140
chrXVI 228047 228048 . 340
chrXVI 228055 228056 . 120
chrXVI 228063 228064 . 220
chrXVI 228064 228065 . 340
chrXVI 228077 228078 . 600
chrXVI 228082 228083 . 240
chrXVI 228087 228088 . 420
chrXVI 228101 228102 . 180
chrXVI 228110 228111 . 200
chrXVI 228122 228123 . 120
chrXVI 228135 228136 . 380
chrXVI 228143 228144 . 220
chrXVI 228148 228149 . 440
chrXVI 228153 228154 . 140
chrXVI 228159 228160 . 140
chrXVI 228167 228168 . 960
chrXVI 228169 228170 . 120
chrXVI 228170 228171 . 380
chrXVI 228176 228177 . 380
chrXVI 228184 228185 . 360
chrXVI 228184 228185 . 200
chrXVI 228188 228189 . 640
chrXVI 228188 228189 . 240
chrXVI 228203 228204 . 140
chrXVI 228309 228310 . 160
chrXVI 228414 228415 . 160
chrXVI 228456 228457 . 220
chrXVI 228457 228458 . 240
chrXVI 228484 228485 . 140
chrXVI 228492 228493 . 300
chrXVI 228497 228498 . 120
chrXVI 228520 228521 . 140
chrXVI 228530 228531 . 120
chrXVI 228625 228626 . 140
chrXVI 228754 228755 . 140
chrXVI 228763 228764 . 1560
chrXVI 228846 228847 . 620
chrXVI 228851 228852 . 240
chrXVI 228868 228869 . 260
chrXVI 228911 228912 . 180
chrXVI 228977 228978 . 280
chrXVI 228992 228993 . 920
chrXVI 229003 229004 . 440
chrXVI 229046 229047 . 120
chrXVI 229065 229066 . 140
chrXVI 229068 229069 . 180
chrXVI 230909 230910 . 1040
chrXVI 230912 230913 . 480
chrXVI 230912 230913 . 140
chrXVI 230913 230914 . 120
chrXVI 230920 230921 . 140
chrXVI 230926 230927 . 120
chrXVI 230931 230932 . 140
chrXVI 230935 230936 . 160
chrXVI 230944 230945 . 280
chrXVI 230948 230949 . 360
chrXVI 230951 230952 . 380
chrXVI 230955 230956 . 200
chrXVI 230958 230959 . 120
chrXVI 230963 230964 . 160
chrXVI 230974 230975 . 140
chrXVI 231011 231012 . 1000
chrXVI 231020 231021 . 420
chrXVI 231024 231025 . 120
chrXVI 231029 231030 . 280
chrXVI 231038 231039 . 380
chrXVI 231042 231043 . 120
chrXVI 231047 231048 . 520
chrXVI 231062 231063 . 220
chrXVI 231177 231178 . 600
chrXVI 231212 231213 . 160
chrXVI 231345 231346 . 120
chrXVI 231550 231551 . 400
chrXVI 231851 231852 . 200
chrXVI 231881 231882 . 120
chrXVI 232043 232044 . 800
chrXVI 232047 232048 . 240
chrXVI 232075 232076 . 1160
chrXVI 232246 232247 . 140
chrXVI 232261 232262 . 120
chrXVI 232389 232390 . 220
chrXVI 232574 232575 . 260
chrXVI 232581 232582 . 500
chrXVI 232860 232861 . 520
chrXVI 233163 233164 . 120
chrXVI 233245 233246 . 240
chrXVI 233369 233370 . 120
chrXVI 233464 233465 . 320
chrXVI 233892 233893 . 280
chrXVI 234098 234099 . 200
chrXVI 234154 234155 . 200
chrXVI 234523 234524 . 180
chrXVI 234720 234721 . 260
chrXVI 235053 235054 . 980
chrXVI 235152 235153 . 380
chrXVI 235187 235188 . 120
chrXVI 235398 235399 . 200
chrXVI 235534 235535 . 200
chrXVI 235700 235701 . 180
chrXVI 236413 236414 . 120
chrXVI 236427 236428 . 1200
chrXVI 236546 236547 . 680
chrXVI 236586 236587 . 380
chrXVI 236672 236673 . 380
chrXVI 236694 236695 . 420
chrXVI 236999 237000 . 200
chrXVI 237002 237003 . 140
chrXVI 237149 237150 . 480
chrXVI 237178 237179 . 180
chrXVI 237181 237182 . 260
chrXVI 237189 237190 . 1420
chrXVI 237194 237195 . 1620
chrXVI 237198 237199 . 400
chrXVI 237201 237202 . 1460
chrXVI 237201 237202 . 240
chrXVI 237202 237203 . 120
chrXVI 237213 237214 . 320
chrXVI 237219 237220 . 400
chrXVI 237221 237222 . 1880
chrXVI 237222 237223 . 280
chrXVI 237226 237227 . 680
chrXVI 237226 237227 . 700
chrXVI 237227 237228 . 120
chrXVI 237231 237232 . 1780
chrXVI 237235 237236 . 140
chrXVI 237235 237236 . 120
chrXVI 237261 237262 . 220
chrXVI 237274 237275 . 280
chrXVI 237277 237278 . 120
chrXVI 237286 237287 . 360
chrXVI 237449 237450 . 320
chrXVI 237452 237453 . 460
chrXVI 237555 237556 . 300
chrXVI 237745 237746 . 160
chrXVI 237893 237894 . 360
chrXVI 237929 237930 . 160
chrXVI 238057 238058 . 240
chrXVI 238245 238246 . 400
chrXVI 238269 238270 . 160
chrXVI 238368 238369 . 280
chrXVI 238519 238520 . 760
chrXVI 238724 238725 . 120
chrXVI 238842 238843 . 180
chrXVI 238845 238846 . 880
chrXVI 238892 238893 . 660
chrXVI 239012 239013 . 320
chrXVI 239173 239174 . 120
chrXVI 239190 239191 . 540
chrXVI 239193 239194 . 160
chrXVI 239257 239258 . 140
chrXVI 239270 239271 . 280
chrXVI 239275 239276 . 760
chrXVI 239283 239284 . 260
chrXVI 239285 239286 . 400
chrXVI 239290 239291 . 180
chrXVI 239308 239309 . 860
chrXVI 239319 239320 . 220
chrXVI 239329 239330 . 340
chrXVI 239343 239344 . 500
chrXVI 239365 239366 . 120
chrXVI 239490 239491 . 240
chrXVI 239664 239665 . 260
chrXVI 239677 239678 . 280
chrXVI 240124 240125 . 120
chrXVI 240476 240477 . 140
chrXVI 240486 240487 . 240
chrXVI 240602 240603 . 420
chrXVI 240629 240630 . 260
chrXVI 240754 240755 . 840
chrXVI 240764 240765 . 540
chrXVI 241076 241077 . 200
chrXVI 241085 241086 . 220
chrXVI 241243 241244 . 900
chrXVI 241409 241410 . 560
chrXVI 241439 241440 . 840
chrXVI 241440 241441 . 180
chrXVI 241557 241558 . 1020
chrXVI 241569 241570 . 460
chrXVI 241585 241586 . 860
chrXVI 241596 241597 . 240
chrXVI 241618 241619 . 260
chrXVI 241622 241623 . 240
chrXVI 241628 241629 . 160
chrXVI 241636 241637 . 300
chrXVI 241646 241647 . 200
chrXVI 241646 241647 . 200
chrXVI 241647 241648 . 300
chrXVI 241668 241669 . 200
chrXVI 241678 241679 . 380
chrXVI 241683 241684 . 180
chrXVI 241687 241688 . 1140
chrXVI 241691 241692 . 140
chrXVI 242047 242048 . 220
chrXVI 242198 242199 . 120
chrXVI 242522 242523 . 140
chrXVI 242592 242593 . 140
chrXVI 242756 242757 . 300
chrXVI 242885 242886 . 140
chrXVI 242918 242919 . 260
chrXVI 242955 242956 . 220
chrXVI 242956 242957 . 400
chrXVI 242975 242976 . 160
chrXVI 242987 242988 . 160
chrXVI 243001 243002 . 260
chrXVI 243010 243011 . 400
chrXVI 243013 243014 . 920
chrXVI 243032 243033 . 220
chrXVI 243061 243062 . 160
chrXVI 243163 243164 . 580
chrXVI 243298 243299 . 120
chrXVI 243338 243339 . 220
chrXVI 243388 243389 . 260
chrXVI 243685 243686 . 120
chrXVI 243779 243780 . 1240
chrXVI 243845 243846 . 120
chrXVI 243951 243952 . 280
chrXVI 243986 243987 . 260
chrXVI 244002 244003 . 220
chrXVI 244120 244121 . 120
chrXVI 244128 244129 . 120
chrXVI 244154 244155 . 500
chrXVI 244157 244158 . 740
chrXVI 244165 244166 . 220
chrXVI 244177 244178 . 200
chrXVI 244257 244258 . 140
chrXVI 244261 244262 . 120
chrXVI 244277 244278 . 160
chrXVI 244284 244285 . 120
chrXVI 244293 244294 . 800
chrXVI 244298 244299 . 180
chrXVI 244298 244299 . 160
chrXVI 244303 244304 . 140
chrXVI 244815 244816 . 280
chrXVI 245079 245080 . 120
chrXVI 245262 245263 . 160
chrXVI 246126 246127 . 140
chrXVI 246130 246131 . 120
chrXVI 246130 246131 . 140
chrXVI 246320 246321 . 160
chrXVI 246321 246322 . 1140
chrXVI 246326 246327 . 120
chrXVI 246327 246328 . 140
chrXVI 246330 246331 . 280
chrXVI 246333 246334 . 120
chrXVI 246342 246343 . 940
chrXVI 246355 246356 . 940
chrXVI 246418 246419 . 440
chrXVI 246418 246419 . 520
chrXVI 246419 246420 . 120
chrXVI 246422 246423 . 740
chrXVI 246424 246425 . 220
chrXVI 246428 246429 . 900
chrXVI 246429 246430 . 200
chrXVI 246432 246433 . 360
chrXVI 246433 246434 . 840
chrXVI 246441 246442 . 1540
chrXVI 246578 246579 . 340
chrXVI 246706 246707 . 840
chrXVI 246713 246714 . 980
chrXVI 246721 246722 . 300
chrXVI 246731 246732 . 200
chrXVI 246737 246738 . 120
chrXVI 246744 246745 . 140
chrXVI 246803 246804 . 160
chrXVI 246806 246807 . 740
chrXVI 246811 246812 . 120
chrXVI 246827 246828 . 320
chrXVI 246832 246833 . 720
chrXVI 246835 246836 . 140
chrXVI 246869 246870 . 220
chrXVI 246972 246973 . 120
chrXVI 248057 248058 . 120
chrXVI 250258 250259 . 120
chrXVI 250262 250263 . 160
chrXVI 250268 250269 . 140
chrXVI 250276 250277 . 160
chrXVI 250311 250312 . 660
chrXVI 250321 250322 . 440
chrXVI 250330 250331 . 1480
chrXVI 250449 250450 . 420
chrXVI 250458 250459 . 660
chrXVI 250477 250478 . 120
chrXVI 250494 250495 . 180
chrXVI 250592 250593 . 300
chrXVI 250756 250757 . 360
chrXVI 250855 250856 . 140
chrXVI 250865 250866 . 440
chrXVI 250936 250937 . 120
chrXVI 250952 250953 . 220
chrXVI 250988 250989 . 120
chrXVI 250989 250990 . 320
chrXVI 250989 250990 . 2740
chrXVI 251141 251142 . 420
chrXVI 251172 251173 . 1420
chrXVI 251296 251297 . 120
chrXVI 251335 251336 . 180
chrXVI 251350 251351 . 700
chrXVI 251507 251508 . 140
chrXVI 251851 251852 . 120
chrXVI 251860 251861 . 140
chrXVI 251863 251864 . 120
chrXVI 251863 251864 . 120
chrXVI 251864 251865 . 120
chrXVI 251891 251892 . 120
chrXVI 251942 251943 . 120
chrXVI 251972 251973 . 120
chrXVI 252151 252152 . 200
chrXVI 252197 252198 . 820
chrXVI 252319 252320 . 420
chrXVI 252330 252331 . 180
chrXVI 252397 252398 . 120
chrXVI 252422 252423 . 560
chrXVI 252759 252760 . 160
chrXVI 253218 253219 . 120
chrXVI 253348 253349 . 380
chrXVI 253558 253559 . 160
chrXVI 253711 253712 . 140
chrXVI 253715 253716 . 160
chrXVI 253720 253721 . 300
chrXVI 253723 253724 . 140
chrXVI 253736 253737 . 540
chrXVI 254064 254065 . 180
chrXVI 254136 254137 . 380
chrXVI 254206 254207 . 140
chrXVI 254379 254380 . 240
chrXVI 254565 254566 . 200
chrXVI 254574 254575 . 220
chrXVI 254576 254577 . 320
chrXVI 254580 254581 . 140
chrXVI 254584 254585 . 2740
chrXVI 254589 254590 . 120
chrXVI 254589 254590 . 600
chrXVI 254601 254602 . 1100
chrXVI 254603 254604 . 140
chrXVI 254609 254610 . 1140
chrXVI 254634 254635 . 600
chrXVI 254664 254665 . 140
chrXVI 254673 254674 . 300
chrXVI 254682 254683 . 300
chrXVI 254693 254694 . 480
chrXVI 255252 255253 . 180
chrXVI 255268 255269 . 140
chrXVI 255296 255297 . 120
chrXVI 255303 255304 . 120
chrXVI 255607 255608 . 440
chrXVI 255609 255610 . 340
chrXVI 255622 255623 . 220
chrXVI 255629 255630 . 340
chrXVI 255634 255635 . 1560
chrXVI 255639 255640 . 500
chrXVI 255644 255645 . 840
chrXVI 255644 255645 . 120
chrXVI 255645 255646 . 120
chrXVI 255645 255646 . 1160
chrXVI 255646 255647 . 120
chrXVI 255646 255647 . 140
chrXVI 255649 255650 . 1120
chrXVI 255659 255660 . 600
chrXVI 255664 255665 . 120
chrXVI 255668 255669 . 2280
chrXVI 255708 255709 . 160
chrXVI 255811 255812 . 380
chrXVI 255858 255859 . 400
chrXVI 255873 255874 . 120
chrXVI 255881 255882 . 360
chrXVI 255892 255893 . 140
chrXVI 255903 255904 . 4300
chrXVI 255923 255924 . 240
chrXVI 255978 255979 . 180
chrXVI 256002 256003 . 360
chrXVI 256053 256054 . 700
chrXVI 256104 256105 . 260
chrXVI 256137 256138 . 160
chrXVI 256180 256181 . 720
chrXVI 256187 256188 . 240
chrXVI 256220 256221 . 140
chrXVI 256236 256237 . 200
chrXVI 256247 256248 . 240
chrXVI 256438 256439 . 120
chrXVI 256578 256579 . 560
chrXVI 256597 256598 . 200
chrXVI 256618 256619 . 160
chrXVI 256627 256628 . 280
chrXVI 256863 256864 . 120
chrXVI 256926 256927 . 140
chrXVI 256941 256942 . 1100
chrXVI 256959 256960 . 160
chrXVI 256967 256968 . 340
chrXVI 256967 256968 . 160
chrXVI 256978 256979 . 120
chrXVI 256986 256987 . 120
chrXVI 256992 256993 . 660
chrXVI 257001 257002 . 180
chrXVI 257011 257012 . 180
chrXVI 257024 257025 . 580
chrXVI 257029 257030 . 360
chrXVI 257040 257041 . 440
chrXVI 257059 257060 . 240
chrXVI 257060 257061 . 140
chrXVI 257068 257069 . 180
chrXVI 257153 257154 . 940
chrXVI 257207 257208 . 160
chrXVI 257245 257246 . 340
chrXVI 257253 257254 . 860
chrXVI 257267 257268 . 200
chrXVI 257269 257270 . 1400
chrXVI 257277 257278 . 280
chrXVI 257282 257283 . 3900
chrXVI 257285 257286 . 380
chrXVI 257290 257291 . 120
chrXVI 257293 257294 . 500
chrXVI 257300 257301 . 120
chrXVI 257301 257302 . 420
chrXVI 257307 257308 . 220
chrXVI 257316 257317 . 500
chrXVI 257379 257380 . 160
chrXVI 257401 257402 . 160
chrXVI 257455 257456 . 240
chrXVI 257647 257648 . 140
chrXVI 257651 257652 . 120
chrXVI 257900 257901 . 140
chrXVI 257987 257988 . 160
chrXVI 259112 259113 . 680
chrXVI 259420 259421 . 140
chrXVI 259430 259431 . 180
chrXVI 259461 259462 . 160
chrXVI 259467 259468 . 140
chrXVI 259472 259473 . 320
chrXVI 259487 259488 . 640
chrXVI 259500 259501 . 120
chrXVI 259508 259509 . 120
chrXVI 259519 259520 . 120
chrXVI 259535 259536 . 120
chrXVI 259556 259557 . 160
chrXVI 259559 259560 . 300
chrXVI 259568 259569 . 280
chrXVI 259574 259575 . 180
chrXVI 259596 259597 . 140
chrXVI 259643 259644 . 200
chrXVI 259715 259716 . 120
chrXVI 259730 259731 . 120
chrXVI 259963 259964 . 160
chrXVI 259978 259979 . 280
chrXVI 260070 260071 . 120
chrXVI 260169 260170 . 200
chrXVI 260229 260230 . 680
chrXVI 260271 260272 . 420
chrXVI 260292 260293 . 740
chrXVI 260316 260317 . 120
chrXVI 260433 260434 . 220
chrXVI 260440 260441 . 440
chrXVI 260473 260474 . 360
chrXVI 260544 260545 . 140
chrXVI 260674 260675 . 160
chrXVI 260887 260888 . 1280
chrXVI 261044 261045 . 220
chrXVI 261057 261058 . 200
chrXVI 261263 261264 . 280
chrXVI 261281 261282 . 280
chrXVI 261362 261363 . 120
chrXVI 261368 261369 . 120
chrXVI 261379 261380 . 120
chrXVI 261394 261395 . 120
chrXVI 261538 261539 . 240
chrXVI 261700 261701 . 260
chrXVI 261719 261720 . 120
chrXVI 261743 261744 . 240
chrXVI 261753 261754 . 160
chrXVI 261763 261764 . 120
chrXVI 261800 261801 . 180
chrXVI 261804 261805 . 120
chrXVI 261895 261896 . 200
chrXVI 261911 261912 . 140
chrXVI 261963 261964 . 220
chrXVI 262047 262048 . 880
chrXVI 262050 262051 . 160
chrXVI 262059 262060 . 580
chrXVI 262263 262264 . 240
chrXVI 262396 262397 . 140
chrXVI 262701 262702 . 120
chrXVI 262745 262746 . 1000
chrXVI 264209 264210 . 700
chrXVI 264238 264239 . 240
chrXVI 264318 264319 . 240
chrXVI 264352 264353 . 200
chrXVI 264374 264375 . 160
chrXVI 264384 264385 . 280
chrXVI 264392 264393 . 240
chrXVI 264395 264396 . 980
chrXVI 264401 264402 . 260
chrXVI 264405 264406 . 200
chrXVI 264413 264414 . 320
chrXVI 264416 264417 . 240
chrXVI 264427 264428 . 1820
chrXVI 264443 264444 . 140
chrXVI 264484 264485 . 340
chrXVI 264491 264492 . 240
chrXVI 264492 264493 . 640
chrXVI 264526 264527 . 440
chrXVI 264548 264549 . 680
chrXVI 264678 264679 . 220
chrXVI 264785 264786 . 120
chrXVI 264788 264789 . 320
chrXVI 264796 264797 . 140
chrXVI 264814 264815 . 220
chrXVI 264818 264819 . 120
chrXVI 264819 264820 . 180
chrXVI 264820 264821 . 140
chrXVI 264830 264831 . 900
chrXVI 264859 264860 . 220
chrXVI 264870 264871 . 120
chrXVI 264874 264875 . 520
chrXVI 264886 264887 . 380
chrXVI 264886 264887 . 220
chrXVI 264894 264895 . 440
chrXVI 264906 264907 . 160
chrXVI 264914 264915 . 440
chrXVI 264918 264919 . 140
chrXVI 264918 264919 . 120
chrXVI 264919 264920 . 180
chrXVI 264919 264920 . 160
chrXVI 264923 264924 . 300
chrXVI 264934 264935 . 220
chrXVI 265141 265142 . 120
chrXVI 265584 265585 . 200
chrXVI 265931 265932 . 240
chrXVI 266043 266044 . 360
chrXVI 266093 266094 . 120
chrXVI 266219 266220 . 460
chrXVI 266656 266657 . 140
chrXVI 267413 267414 . 140
chrXVI 267435 267436 . 340
chrXVI 267440 267441 . 260
chrXVI 267449 267450 . 560
chrXVI 267454 267455 . 180
chrXVI 267458 267459 . 720
chrXVI 267619 267620 . 140
chrXVI 267626 267627 . 660
chrXVI 267635 267636 . 1340
chrXVI 267656 267657 . 1120
chrXVI 267695 267696 . 120
chrXVI 267699 267700 . 120
chrXVI 267702 267703 . 180
chrXVI 267711 267712 . 160
chrXVI 267723 267724 . 120
chrXVI 267728 267729 . 120
chrXVI 267736 267737 . 120
chrXVI 267739 267740 . 1860
chrXVI 267836 267837 . 200
chrXVI 267847 267848 . 280
chrXVI 267847 267848 . 220
chrXVI 267880 267881 . 260
chrXVI 267885 267886 . 400
chrXVI 267888 267889 . 360
chrXVI 267896 267897 . 120
chrXVI 267896 267897 . 120
chrXVI 267900 267901 . 180
chrXVI 267907 267908 . 160
chrXVI 267925 267926 . 140
chrXVI 268568 268569 . 120
chrXVI 269012 269013 . 160
chrXVI 269449 269450 . 200
chrXVI 269477 269478 . 220
chrXVI 269736 269737 . 180
chrXVI 270181 270182 . 160
chrXVI 270453 270454 . 140
chrXVI 270456 270457 . 460
chrXVI 270503 270504 . 120
chrXVI 270732 270733 . 260
chrXVI 270887 270888 . 120
chrXVI 270893 270894 . 160
chrXVI 270898 270899 . 180
chrXVI 270942 270943 . 260
chrXVI 271057 271058 . 1000
chrXVI 271062 271063 . 120
chrXVI 271064 271065 . 340
chrXVI 271065 271066 . 120
chrXVI 271076 271077 . 260
chrXVI 271104 271105 . 1120
chrXVI 271111 271112 . 380
chrXVI 271115 271116 . 140
chrXVI 271117 271118 . 440
chrXVI 271122 271123 . 860
chrXVI 271123 271124 . 320
chrXVI 271128 271129 . 600
chrXVI 271138 271139 . 380
chrXVI 271139 271140 . 800
chrXVI 271142 271143 . 1140
chrXVI 271142 271143 . 240
chrXVI 271143 271144 . 600
chrXVI 271146 271147 . 160
chrXVI 271164 271165 . 360
chrXVI 271167 271168 . 140
chrXVI 271172 271173 . 1000
chrXVI 271172 271173 . 140
chrXVI 271173 271174 . 260
chrXVI 271175 271176 . 480
chrXVI 271184 271185 . 200
chrXVI 271188 271189 . 120
chrXVI 271198 271199 . 440
chrXVI 271206 271207 . 220
chrXVI 271213 271214 . 420
chrXVI 271218 271219 . 160
chrXVI 271279 271280 . 140
chrXVI 271322 271323 . 140
chrXVI 271353 271354 . 800
chrXVI 271513 271514 . 460
chrXVI 271530 271531 . 920
chrXVI 271551 271552 . 120
chrXVI 271555 271556 . 1060
chrXVI 271568 271569 . 120
chrXVI 271701 271702 . 180
chrXVI 271711 271712 . 200
chrXVI 271718 271719 . 180
chrXVI 271777 271778 . 140
chrXVI 272182 272183 . 220
chrXVI 272958 272959 . 640
chrXVI 272969 272970 . 980
chrXVI 272974 272975 . 320
chrXVI 272977 272978 . 140
chrXVI 272982 272983 . 160
chrXVI 272985 272986 . 780
chrXVI 272992 272993 . 200
chrXVI 272993 272994 . 200
chrXVI 273020 273021 . 1080
chrXVI 273025 273026 . 280
chrXVI 273050 273051 . 680
chrXVI 273052 273053 . 460
chrXVI 273058 273059 . 160
chrXVI 273065 273066 . 120
chrXVI 273068 273069 . 860
chrXVI 273071 273072 . 120
chrXVI 273081 273082 . 260
chrXVI 273086 273087 . 320
chrXVI 273101 273102 . 420
chrXVI 273140 273141 . 360
chrXVI 273141 273142 . 120
chrXVI 273145 273146 . 440
chrXVI 273151 273152 . 480
chrXVI 273170 273171 . 240
chrXVI 273187 273188 . 240
chrXVI 273200 273201 . 300
chrXVI 273306 273307 . 320
chrXVI 273321 273322 . 120
chrXVI 273324 273325 . 360
chrXVI 273334 273335 . 300
chrXVI 273345 273346 . 560
chrXVI 273359 273360 . 260
chrXVI 273497 273498 . 220
chrXVI 274002 274003 . 180
chrXVI 274320 274321 . 280
chrXVI 274329 274330 . 300
chrXVI 274508 274509 . 400
chrXVI 274523 274524 . 140
chrXVI 274759 274760 . 200
chrXVI 274899 274900 . 380
chrXVI 275093 275094 . 160
chrXVI 275242 275243 . 140
chrXVI 275371 275372 . 160
chrXVI 275386 275387 . 220
chrXVI 275411 275412 . 340
chrXVI 275462 275463 . 200
chrXVI 275830 275831 . 120
chrXVI 275840 275841 . 120
chrXVI 275848 275849 . 380
chrXVI 275875 275876 . 160
chrXVI 275917 275918 . 360
chrXVI 275955 275956 . 400
chrXVI 275979 275980 . 280
chrXVI 275988 275989 . 140
chrXVI 275996 275997 . 460
chrXVI 276033 276034 . 120
chrXVI 276108 276109 . 600
chrXVI 276182 276183 . 560
chrXVI 276194 276195 . 240
chrXVI 276210 276211 . 320
chrXVI 276785 276786 . 180
chrXVI 276897 276898 . 120
chrXVI 277652 277653 . 120
chrXVI 277657 277658 . 180
chrXVI 277659 277660 . 120
chrXVI 277679 277680 . 240
chrXVI 277687 277688 . 840
chrXVI 277720 277721 . 300
chrXVI 277725 277726 . 860
chrXVI 277731 277732 . 200
chrXVI 277732 277733 . 1000
chrXVI 277737 277738 . 620
chrXVI 277763 277764 . 160
chrXVI 277772 277773 . 140
chrXVI 277876 277877 . 220
chrXVI 277894 277895 . 200
chrXVI 277947 277948 . 260
chrXVI 278277 278278 . 580
chrXVI 278349 278350 . 1480
chrXVI 278418 278419 . 160
chrXVI 278426 278427 . 120
chrXVI 278494 278495 . 380
chrXVI 279240 279241 . 120
chrXVI 279838 279839 . 120
chrXVI 279871 279872 . 380
chrXVI 280013 280014 . 140
chrXVI 280026 280027 . 420
chrXVI 280049 280050 . 180
chrXVI 280054 280055 . 160
chrXVI 280062 280063 . 200
chrXVI 280076 280077 . 320
chrXVI 280084 280085 . 180
chrXVI 280084 280085 . 140
chrXVI 280090 280091 . 160
chrXVI 280092 280093 . 140
chrXVI 280092 280093 . 140
chrXVI 280096 280097 . 280
chrXVI 280106 280107 . 160
chrXVI 280143 280144 . 120
chrXVI 280149 280150 . 720
chrXVI 280153 280154 . 340
chrXVI 280172 280173 . 120
chrXVI 280186 280187 . 140
chrXVI 280189 280190 . 160
chrXVI 280199 280200 . 860
chrXVI 280211 280212 . 160
chrXVI 280222 280223 . 180
chrXVI 280227 280228 . 220
chrXVI 280239 280240 . 120
chrXVI 280254 280255 . 120
chrXVI 280274 280275 . 180
chrXVI 280278 280279 . 120
chrXVI 280281 280282 . 140
chrXVI 280291 280292 . 140
chrXVI 280311 280312 . 1240
chrXVI 280326 280327 . 120
chrXVI 280371 280372 . 820
chrXVI 280377 280378 . 380
chrXVI 280387 280388 . 400
chrXVI 280394 280395 . 120
chrXVI 280398 280399 . 180
chrXVI 280399 280400 . 820
chrXVI 280404 280405 . 980
chrXVI 280422 280423 . 260
chrXVI 280596 280597 . 260
chrXVI 280720 280721 . 740
chrXVI 280731 280732 . 420
chrXVI 280764 280765 . 140
chrXVI 280923 280924 . 120
chrXVI 280957 280958 . 120
chrXVI 280993 280994 . 240
chrXVI 280994 280995 . 300
chrXVI 280997 280998 . 120
chrXVI 281065 281066 . 260
chrXVI 281130 281131 . 500
chrXVI 281131 281132 . 200
chrXVI 281132 281133 . 1420
chrXVI 281149 281150 . 120
chrXVI 281268 281269 . 140
chrXVI 281326 281327 . 800
chrXVI 281444 281445 . 220
chrXVI 281456 281457 . 120
chrXVI 281604 281605 . 160
chrXVI 281634 281635 . 140
chrXVI 281650 281651 . 200
chrXVI 281659 281660 . 120
chrXVI 281680 281681 . 200
chrXVI 281690 281691 . 800
chrXVI 281700 281701 . 180
chrXVI 283166 283167 . 120
chrXVI 283176 283177 . 120
chrXVI 283340 283341 . 120
chrXVI 283564 283565 . 180
chrXVI 283580 283581 . 340
chrXVI 283645 283646 . 140
chrXVI 283748 283749 . 960
chrXVI 284018 284019 . 200
chrXVI 284197 284198 . 340
chrXVI 284207 284208 . 220
chrXVI 284287 284288 . 260
chrXVI 284506 284507 . 660
chrXVI 284679 284680 . 1000
chrXVI 284716 284717 . 200
chrXVI 284811 284812 . 180
chrXVI 284860 284861 . 120
chrXVI 284887 284888 . 220
chrXVI 284907 284908 . 240
chrXVI 284920 284921 . 600
chrXVI 285015 285016 . 120
chrXVI 285213 285214 . 160
chrXVI 285300 285301 . 820
chrXVI 285352 285353 . 500
chrXVI 285414 285415 . 560
chrXVI 285665 285666 . 120
chrXVI 285698 285699 . 580
chrXVI 285701 285702 . 200
chrXVI 285729 285730 . 200
chrXVI 285754 285755 . 180
chrXVI 285769 285770 . 120
chrXVI 285772 285773 . 200
chrXVI 285910 285911 . 180
chrXVI 286035 286036 . 120
chrXVI 286086 286087 . 140
chrXVI 286156 286157 . 180
chrXVI 286178 286179 . 1280
chrXVI 286181 286182 . 120
chrXVI 286213 286214 . 140
chrXVI 286245 286246 . 340
chrXVI 286258 286259 . 120
chrXVI 286298 286299 . 580
chrXVI 286441 286442 . 240
chrXVI 286446 286447 . 140
chrXVI 286461 286462 . 640
chrXVI 286497 286498 . 1000
chrXVI 286500 286501 . 260
chrXVI 286540 286541 . 160
chrXVI 286544 286545 . 140
chrXVI 286577 286578 . 220
chrXVI 286586 286587 . 340
chrXVI 286596 286597 . 160
chrXVI 286720 286721 . 1120
chrXVI 286723 286724 . 120
chrXVI 286796 286797 . 540
chrXVI 286872 286873 . 180
chrXVI 286921 286922 . 160
chrXVI 286967 286968 . 160
chrXVI 286979 286980 . 160
chrXVI 287034 287035 . 140
chrXVI 287064 287065 . 120
chrXVI 287113 287114 . 120
chrXVI 287117 287118 . 200
chrXVI 287145 287146 . 220
chrXVI 287186 287187 . 1280
chrXVI 287234 287235 . 360
chrXVI 287238 287239 . 240
chrXVI 287282 287283 . 140
chrXVI 287286 287287 . 940
chrXVI 287299 287300 . 120
chrXVI 287299 287300 . 120
chrXVI 287311 287312 . 120
chrXVI 287315 287316 . 1020
chrXVI 287461 287462 . 240
chrXVI 287465 287466 . 1140
chrXVI 287482 287483 . 140
chrXVI 287635 287636 . 140
chrXVI 287832 287833 . 740
chrXVI 287856 287857 . 360
chrXVI 287949 287950 . 260
chrXVI 288014 288015 . 160
chrXVI 288095 288096 . 240
chrXVI 288206 288207 . 500
chrXVI 288317 288318 . 160
chrXVI 288449 288450 . 620
chrXVI 288455 288456 . 280
chrXVI 288615 288616 . 240
chrXVI 288616 288617 . 300
chrXVI 288616 288617 . 240
chrXVI 288638 288639 . 760
chrXVI 288657 288658 . 120
chrXVI 288662 288663 . 520
chrXVI 288792 288793 . 120
chrXVI 288909 288910 . 120
chrXVI 288979 288980 . 240
chrXVI 289003 289004 . 340
chrXVI 289091 289092 . 160
chrXVI 289099 289100 . 660
chrXVI 289100 289101 . 300
chrXVI 289149 289150 . 160
chrXVI 289288 289289 . 140
chrXVI 289304 289305 . 300
chrXVI 289327 289328 . 440
chrXVI 289333 289334 . 620
chrXVI 289335 289336 . 260
chrXVI 289338 289339 . 360
chrXVI 289340 289341 . 380
chrXVI 289341 289342 . 540
chrXVI 289341 289342 . 120
chrXVI 289346 289347 . 400
chrXVI 289348 289349 . 180
chrXVI 289349 289350 . 140
chrXVI 289353 289354 . 120
chrXVI 289361 289362 . 1280
chrXVI 289367 289368 . 1020
chrXVI 289370 289371 . 160
chrXVI 289372 289373 . 540
chrXVI 289372 289373 . 660
chrXVI 289373 289374 . 140
chrXVI 289373 289374 . 2940
chrXVI 289381 289382 . 600
chrXVI 289381 289382 . 440
chrXVI 289385 289386 . 180
chrXVI 289401 289402 . 460
chrXVI 289545 289546 . 120
chrXVI 289555 289556 . 400
chrXVI 289598 289599 . 240
chrXVI 289601 289602 . 160
chrXVI 289612 289613 . 160
chrXVI 289623 289624 . 400
chrXVI 289643 289644 . 200
chrXVI 289712 289713 . 760
chrXVI 289731 289732 . 140
chrXVI 289734 289735 . 360
chrXVI 289759 289760 . 120
chrXVI 289883 289884 . 700
chrXVI 290187 290188 . 160
chrXVI 290470 290471 . 340
chrXVI 290652 290653 . 440
chrXVI 290824 290825 . 280
chrXVI 290970 290971 . 980
chrXVI 291130 291131 . 160
chrXVI 291133 291134 . 120
chrXVI 291187 291188 . 120
chrXVI 291195 291196 . 120
chrXVI 291195 291196 . 440
chrXVI 291196 291197 . 200
chrXVI 291206 291207 . 220
chrXVI 291210 291211 . 680
chrXVI 291212 291213 . 200
chrXVI 291218 291219 . 120
chrXVI 291225 291226 . 400
chrXVI 291226 291227 . 120
chrXVI 291238 291239 . 260
chrXVI 291244 291245 . 220
chrXVI 291258 291259 . 160
chrXVI 291268 291269 . 400
chrXVI 291371 291372 . 200
chrXVI 291430 291431 . 160
chrXVI 291438 291439 . 260
chrXVI 291595 291596 . 240
chrXVI 291618 291619 . 220
chrXVI 291807 291808 . 200
chrXVI 291880 291881 . 140
chrXVI 291944 291945 . 160
chrXVI 292009 292010 . 200
chrXVI 292031 292032 . 120
chrXVI 292164 292165 . 200
chrXVI 292463 292464 . 260
chrXVI 292467 292468 . 120
chrXVI 292503 292504 . 140
chrXVI 292515 292516 . 120
chrXVI 292527 292528 . 120
chrXVI 292528 292529 . 140
chrXVI 292528 292529 . 220
chrXVI 292534 292535 . 160
chrXVI 292544 292545 . 120
chrXVI 292582 292583 . 120
chrXVI 292590 292591 . 440
chrXVI 292590 292591 . 120
chrXVI 292592 292593 . 120
chrXVI 292595 292596 . 120
chrXVI 292600 292601 . 260
chrXVI 292604 292605 . 140
chrXVI 292621 292622 . 120
chrXVI 292786 292787 . 580
chrXVI 292837 292838 . 480
chrXVI 292839 292840 . 900
chrXVI 292912 292913 . 140
chrXVI 292955 292956 . 1060
chrXVI 292969 292970 . 560
chrXVI 292981 292982 . 1740
chrXVI 292986 292987 . 120
chrXVI 292997 292998 . 140
chrXVI 293009 293010 . 2840
chrXVI 293081 293082 . 1600
chrXVI 293142 293143 . 240
chrXVI 293327 293328 . 220
chrXVI 293367 293368 . 420
chrXVI 293458 293459 . 280
chrXVI 293494 293495 . 120
chrXVI 293640 293641 . 580
chrXVI 293752 293753 . 320
chrXVI 293780 293781 . 680
chrXVI 293882 293883 . 240
chrXVI 294054 294055 . 340
chrXVI 294136 294137 . 440
chrXVI 294231 294232 . 140
chrXVI 294661 294662 . 140
chrXVI 294803 294804 . 1260
chrXVI 295258 295259 . 880
chrXVI 295620 295621 . 460
chrXVI 295898 295899 . 380
chrXVI 296293 296294 . 240
chrXVI 296560 296561 . 120
chrXVI 296614 296615 . 120
chrXVI 296631 296632 . 120
chrXVI 296680 296681 . 140
chrXVI 296785 296786 . 180
chrXVI 296803 296804 . 240
chrXVI 296811 296812 . 300
chrXVI 296816 296817 . 200
chrXVI 296888 296889 . 920
chrXVI 296929 296930 . 320
chrXVI 296960 296961 . 160
chrXVI 296973 296974 . 580
chrXVI 296989 296990 . 120
chrXVI 296994 296995 . 180
chrXVI 297017 297018 . 720
chrXVI 297069 297070 . 160
chrXVI 297126 297127 . 140
chrXVI 297135 297136 . 440
chrXVI 297144 297145 . 180
chrXVI 297155 297156 . 280
chrXVI 297159 297160 . 320
chrXVI 297165 297166 . 160
chrXVI 297172 297173 . 160
chrXVI 297173 297174 . 380
chrXVI 297238 297239 . 120
chrXVI 297299 297300 . 1440
chrXVI 297319 297320 . 180
chrXVI 297320 297321 . 240
chrXVI 297320 297321 . 120
chrXVI 297397 297398 . 520
chrXVI 297399 297400 . 220
chrXVI 297404 297405 . 180
chrXVI 297410 297411 . 120
chrXVI 297422 297423 . 300
chrXVI 297559 297560 . 280
chrXVI 297735 297736 . 340
chrXVI 297736 297737 . 120
chrXVI 297756 297757 . 160
chrXVI 297847 297848 . 120
chrXVI 298062 298063 . 540
chrXVI 298243 298244 . 140
chrXVI 298307 298308 . 200
chrXVI 298312 298313 . 260
chrXVI 298334 298335 . 120
chrXVI 298411 298412 . 120
chrXVI 298442 298443 . 640
chrXVI 298464 298465 . 140
chrXVI 298501 298502 . 300
chrXVI 298510 298511 . 140
chrXVI 298534 298535 . 300
chrXVI 298638 298639 . 180
chrXVI 298686 298687 . 220
chrXVI 298700 298701 . 820
chrXVI 298727 298728 . 800
chrXVI 298905 298906 . 120
chrXVI 298911 298912 . 160
chrXVI 298940 298941 . 540
chrXVI 298968 298969 . 1720
chrXVI 299069 299070 . 160
chrXVI 299079 299080 . 140
chrXVI 299099 299100 . 140
chrXVI 299110 299111 . 580
chrXVI 299200 299201 . 260
chrXVI 299206 299207 . 320
chrXVI 299235 299236 . 220
chrXVI 299238 299239 . 220
chrXVI 299241 299242 . 160
chrXVI 299244 299245 . 1860
chrXVI 299250 299251 . 320
chrXVI 299269 299270 . 120
chrXVI 299390 299391 . 480
chrXVI 299412 299413 . 300
chrXVI 299453 299454 . 1640
chrXVI 299478 299479 . 180
chrXVI 299494 299495 . 480
chrXVI 299499 299500 . 320
chrXVI 299509 299510 . 120
chrXVI 299543 299544 . 500
chrXVI 299549 299550 . 560
chrXVI 299558 299559 . 420
chrXVI 299568 299569 . 120
chrXVI 299592 299593 . 540
chrXVI 299605 299606 . 240
chrXVI 299609 299610 . 260
chrXVI 299616 299617 . 380
chrXVI 299621 299622 . 460
chrXVI 299626 299627 . 240
chrXVI 299629 299630 . 480
chrXVI 299634 299635 . 800
chrXVI 299641 299642 . 800
chrXVI 299649 299650 . 200
chrXVI 299653 299654 . 300
chrXVI 299682 299683 . 120
chrXVI 299687 299688 . 260
chrXVI 299690 299691 . 120
chrXVI 299695 299696 . 120
chrXVI 299700 299701 . 700
chrXVI 299709 299710 . 580
chrXVI 299715 299716 . 140
chrXVI 299722 299723 . 300
chrXVI 299723 299724 . 340
chrXVI 299734 299735 . 260
chrXVI 299746 299747 . 1420
chrXVI 299746 299747 . 140
chrXVI 299748 299749 . 120
chrXVI 299768 299769 . 240
chrXVI 299801 299802 . 320
chrXVI 299807 299808 . 280
chrXVI 299846 299847 . 280
chrXVI 299873 299874 . 560
chrXVI 299919 299920 . 200
chrXVI 299939 299940 . 520
chrXVI 300051 300052 . 200
chrXVI 300083 300084 . 120
chrXVI 300135 300136 . 620
chrXVI 300298 300299 . 420
chrXVI 300333 300334 . 120
chrXVI 300432 300433 . 380
chrXVI 300553 300554 . 180
chrXVI 300890 300891 . 160
chrXVI 300897 300898 . 120
chrXVI 301028 301029 . 220
chrXVI 301085 301086 . 120
chrXVI 301250 301251 . 180
chrXVI 301362 301363 . 440
chrXVI 301390 301391 . 140
chrXVI 301403 301404 . 220
chrXVI 301420 301421 . 120
chrXVI 301425 301426 . 560
chrXVI 301431 301432 . 500
chrXVI 301447 301448 . 1180
chrXVI 301452 301453 . 240
chrXVI 301458 301459 . 120
chrXVI 301462 301463 . 280
chrXVI 301466 301467 . 120
chrXVI 301471 301472 . 1020
chrXVI 301475 301476 . 660
chrXVI 301486 301487 . 520
chrXVI 301489 301490 . 180
chrXVI 301495 301496 . 720
chrXVI 301503 301504 . 160
chrXVI 301507 301508 . 3220
chrXVI 301509 301510 . 480
chrXVI 301512 301513 . 120
chrXVI 301662 301663 . 360
chrXVI 301693 301694 . 260
chrXVI 301851 301852 . 900
chrXVI 301856 301857 . 440
chrXVI 301982 301983 . 120
chrXVI 301992 301993 . 500
chrXVI 302036 302037 . 200
chrXVI 302055 302056 . 440
chrXVI 302225 302226 . 140
chrXVI 302228 302229 . 680
chrXVI 302286 302287 . 200
chrXVI 302291 302292 . 120
chrXVI 302364 302365 . 420
chrXVI 302448 302449 . 180
chrXVI 302532 302533 . 120
chrXVI 302573 302574 . 920
chrXVI 302596 302597 . 280
chrXVI 302730 302731 . 580
chrXVI 302740 302741 . 800
chrXVI 302763 302764 . 380
chrXVI 302766 302767 . 800
chrXVI 302774 302775 . 1240
chrXVI 302777 302778 . 920
chrXVI 302782 302783 . 220
chrXVI 302795 302796 . 1440
chrXVI 302796 302797 . 180
chrXVI 302797 302798 . 160
chrXVI 304092 304093 . 180
chrXVI 304111 304112 . 140
chrXVI 304114 304115 . 160
chrXVI 304122 304123 . 340
chrXVI 304139 304140 . 180
chrXVI 304143 304144 . 720
chrXVI 304153 304154 . 1120
chrXVI 304158 304159 . 140
chrXVI 304164 304165 . 160
chrXVI 304188 304189 . 300
chrXVI 304191 304192 . 140
chrXVI 304355 304356 . 300
chrXVI 304362 304363 . 180
chrXVI 304418 304419 . 120
chrXVI 304466 304467 . 120
chrXVI 304540 304541 . 280
chrXVI 304554 304555 . 300
chrXVI 304743 304744 . 120
chrXVI 304919 304920 . 1020
chrXVI 305111 305112 . 240
chrXVI 305118 305119 . 160
chrXVI 305124 305125 . 120
chrXVI 305156 305157 . 220
chrXVI 305159 305160 . 1580
chrXVI 305171 305172 . 120
chrXVI 305177 305178 . 200
chrXVI 305182 305183 . 420
chrXVI 305187 305188 . 180
chrXVI 305190 305191 . 260
chrXVI 305193 305194 . 1120
chrXVI 306208 306209 . 140
chrXVI 306219 306220 . 120
chrXVI 306335 306336 . 560
chrXVI 306457 306458 . 600
chrXVI 306532 306533 . 420
chrXVI 306767 306768 . 120
chrXVI 308294 308295 . 260
chrXVI 308354 308355 . 180
chrXVI 308386 308387 . 120
chrXVI 308390 308391 . 240
chrXVI 308482 308483 . 200
chrXVI 308495 308496 . 140
chrXVI 308508 308509 . 120
chrXVI 308513 308514 . 180
chrXVI 308517 308518 . 120
chrXVI 308523 308524 . 120
chrXVI 308531 308532 . 140
chrXVI 308535 308536 . 140
chrXVI 308543 308544 . 140
chrXVI 308556 308557 . 140
chrXVI 308576 308577 . 200
chrXVI 308672 308673 . 280
chrXVI 308887 308888 . 340
chrXVI 308925 308926 . 460
chrXVI 309139 309140 . 120
chrXVI 309151 309152 . 180
chrXVI 309161 309162 . 420
chrXVI 309184 309185 . 920
chrXVI 309191 309192 . 240
chrXVI 309199 309200 . 120
chrXVI 309205 309206 . 340
chrXVI 309222 309223 . 160
chrXVI 309276 309277 . 1020
chrXVI 309306 309307 . 320
chrXVI 309315 309316 . 460
chrXVI 309522 309523 . 200
chrXVI 309664 309665 . 180
chrXVI 309670 309671 . 400
chrXVI 309675 309676 . 240
chrXVI 309684 309685 . 160
chrXVI 309687 309688 . 140
chrXVI 309694 309695 . 500
chrXVI 309699 309700 . 1280
chrXVI 309728 309729 . 300
chrXVI 309747 309748 . 320
chrXVI 309750 309751 . 340
chrXVI 309757 309758 . 120
chrXVI 309758 309759 . 540
chrXVI 309797 309798 . 260
chrXVI 309802 309803 . 140
chrXVI 309805 309806 . 120
chrXVI 309820 309821 . 1760
chrXVI 309821 309822 . 140
chrXVI 309822 309823 . 120
chrXVI 309823 309824 . 460
chrXVI 309834 309835 . 340
chrXVI 309999 310000 . 800
chrXVI 310002 310003 . 440
chrXVI 310005 310006 . 140
chrXVI 310044 310045 . 220
chrXVI 310045 310046 . 560
chrXVI 310045 310046 . 120
chrXVI 310046 310047 . 120
chrXVI 310051 310052 . 140
chrXVI 310077 310078 . 1040
chrXVI 310084 310085 . 480
chrXVI 310089 310090 . 560
chrXVI 310093 310094 . 940
chrXVI 310097 310098 . 740
chrXVI 310098 310099 . 1220
chrXVI 310099 310100 . 120
chrXVI 310100 310101 . 160
chrXVI 310106 310107 . 240
chrXVI 310127 310128 . 440
chrXVI 310130 310131 . 280
chrXVI 310134 310135 . 500
chrXVI 310137 310138 . 340
chrXVI 310141 310142 . 160
chrXVI 310141 310142 . 220
chrXVI 310145 310146 . 420
chrXVI 310148 310149 . 120
chrXVI 310157 310158 . 120
chrXVI 312893 312894 . 280
chrXVI 312897 312898 . 740
chrXVI 312908 312909 . 1040
chrXVI 312955 312956 . 140
chrXVI 313083 313084 . 460
chrXVI 313086 313087 . 220
chrXVI 313089 313090 . 140
chrXVI 313094 313095 . 920
chrXVI 313138 313139 . 280
chrXVI 313142 313143 . 460
chrXVI 313145 313146 . 220
chrXVI 313152 313153 . 940
chrXVI 313153 313154 . 180
chrXVI 313154 313155 . 120
chrXVI 313161 313162 . 360
chrXVI 313166 313167 . 500
chrXVI 313174 313175 . 140
chrXVI 313213 313214 . 120
chrXVI 313351 313352 . 180
chrXVI 313383 313384 . 1040
chrXVI 313693 313694 . 120
chrXVI 314246 314247 . 140
chrXVI 314419 314420 . 340
chrXVI 314612 314613 . 160
chrXVI 314754 314755 . 120
chrXVI 314884 314885 . 160
chrXVI 314982 314983 . 300
chrXVI 315302 315303 . 180
chrXVI 315376 315377 . 240
chrXVI 316061 316062 . 360
chrXVI 316206 316207 . 140
chrXVI 316553 316554 . 160
chrXVI 316562 316563 . 120
chrXVI 316571 316572 . 440
chrXVI 316590 316591 . 320
chrXVI 316596 316597 . 200
chrXVI 316603 316604 . 680
chrXVI 316631 316632 . 160
chrXVI 316651 316652 . 540
chrXVI 316657 316658 . 440
chrXVI 316660 316661 . 140
chrXVI 316672 316673 . 240
chrXVI 316688 316689 . 160
chrXVI 317503 317504 . 140
chrXVI 317512 317513 . 120
chrXVI 317556 317557 . 140
chrXVI 317735 317736 . 300
chrXVI 317754 317755 . 180
chrXVI 317854 317855 . 180
chrXVI 317968 317969 . 380
chrXVI 318090 318091 . 240
chrXVI 318227 318228 . 660
chrXVI 318571 318572 . 140
chrXVI 318919 318920 . 120
chrXVI 318986 318987 . 120
chrXVI 318988 318989 . 880
chrXVI 319045 319046 . 160
chrXVI 319047 319048 . 420
chrXVI 319075 319076 . 300
chrXVI 319079 319080 . 180
chrXVI 319084 319085 . 140
chrXVI 319095 319096 . 160
chrXVI 319112 319113 . 180
chrXVI 319268 319269 . 180
chrXVI 319282 319283 . 200
chrXVI 319292 319293 . 120
chrXVI 320496 320497 . 120
chrXVI 320827 320828 . 520
chrXVI 320834 320835 . 140
chrXVI 320841 320842 . 400
chrXVI 320849 320850 . 880
chrXVI 320849 320850 . 200
chrXVI 320851 320852 . 560
chrXVI 320854 320855 . 820
chrXVI 320862 320863 . 460
chrXVI 320862 320863 . 180
chrXVI 320863 320864 . 120
chrXVI 320867 320868 . 700
chrXVI 320872 320873 . 440
chrXVI 320873 320874 . 420
chrXVI 320874 320875 . 260
chrXVI 320898 320899 . 140
chrXVI 320901 320902 . 240
chrXVI 320910 320911 . 620
chrXVI 320932 320933 . 160
chrXVI 321110 321111 . 660
chrXVI 321459 321460 . 240
chrXVI 321889 321890 . 200
chrXVI 321910 321911 . 120
chrXVI 321916 321917 . 260
chrXVI 321932 321933 . 120
chrXVI 321935 321936 . 280
chrXVI 321969 321970 . 640
chrXVI 321977 321978 . 620
chrXVI 321987 321988 . 1760
chrXVI 321991 321992 . 200
chrXVI 321992 321993 . 300
chrXVI 321992 321993 . 120
chrXVI 321994 321995 . 1640
chrXVI 321997 321998 . 540
chrXVI 322018 322019 . 160
chrXVI 322020 322021 . 200
chrXVI 322035 322036 . 160
chrXVI 322036 322037 . 220
chrXVI 322346 322347 . 160
chrXVI 322541 322542 . 120
chrXVI 323457 323458 . 140
chrXVI 323593 323594 . 380
chrXVI 323624 323625 . 320
chrXVI 323696 323697 . 120
chrXVI 323702 323703 . 280
chrXVI 323773 323774 . 520
chrXVI 323777 323778 . 120
chrXVI 323869 323870 . 620
chrXVI 323913 323914 . 120
chrXVI 323967 323968 . 120
chrXVI 323990 323991 . 160
chrXVI 324138 324139 . 120
chrXVI 324148 324149 . 240
chrXVI 324158 324159 . 200
chrXVI 324296 324297 . 660
chrXVI 324335 324336 . 220
chrXVI 324470 324471 . 860
chrXVI 325138 325139 . 520
chrXVI 325277 325278 . 180
chrXVI 325297 325298 . 1360
chrXVI 325333 325334 . 280
chrXVI 325404 325405 . 340
chrXVI 325549 325550 . 260
chrXVI 325598 325599 . 120
chrXVI 325611 325612 . 440
chrXVI 325652 325653 . 320
chrXVI 326010 326011 . 220
chrXVI 326028 326029 . 120
chrXVI 326175 326176 . 420
chrXVI 326211 326212 . 240
chrXVI 326346 326347 . 120
chrXVI 326377 326378 . 400
chrXVI 326378 326379 . 140
chrXVI 326379 326380 . 120
chrXVI 326385 326386 . 1100
chrXVI 326390 326391 . 580
chrXVI 326397 326398 . 140
chrXVI 326405 326406 . 140
chrXVI 326412 326413 . 380
chrXVI 326465 326466 . 800
chrXVI 326470 326471 . 120
chrXVI 326485 326486 . 1660
chrXVI 326494 326495 . 680
chrXVI 326501 326502 . 360
chrXVI 326507 326508 . 200
chrXVI 326518 326519 . 1240
chrXVI 326519 326520 . 1120
chrXVI 326655 326656 . 120
chrXVI 326671 326672 . 140
chrXVI 326671 326672 . 140
chrXVI 327115 327116 . 520
chrXVI 327134 327135 . 160
chrXVI 327484 327485 . 400
chrXVI 327566 327567 . 300
chrXVI 327699 327700 . 200
chrXVI 327705 327706 . 140
chrXVI 327710 327711 . 120
chrXVI 327779 327780 . 440
chrXVI 327803 327804 . 440
chrXVI 327860 327861 . 160
chrXVI 328812 328813 . 200
chrXVI 328825 328826 . 260
chrXVI 328831 328832 . 180
chrXVI 328904 328905 . 120
chrXVI 328913 328914 . 260
chrXVI 328914 328915 . 140
chrXVI 328939 328940 . 140
chrXVI 328959 328960 . 400
chrXVI 328964 328965 . 200
chrXVI 328983 328984 . 220
chrXVI 328987 328988 . 320
chrXVI 328990 328991 . 120
chrXVI 328993 328994 . 180
chrXVI 328996 328997 . 280
chrXVI 329002 329003 . 120
chrXVI 329005 329006 . 200
chrXVI 329020 329021 . 220
chrXVI 329023 329024 . 220
chrXVI 329038 329039 . 420
chrXVI 329046 329047 . 760
chrXVI 329046 329047 . 180
chrXVI 329049 329050 . 300
chrXVI 329057 329058 . 240
chrXVI 329062 329063 . 120
chrXVI 329068 329069 . 260
chrXVI 329076 329077 . 120
chrXVI 329127 329128 . 140
chrXVI 329161 329162 . 220
chrXVI 329280 329281 . 880
chrXVI 329281 329282 . 420
chrXVI 329284 329285 . 2520
chrXVI 329286 329287 . 440
chrXVI 329296 329297 . 400
chrXVI 329304 329305 . 180
chrXVI 329308 329309 . 180
chrXVI 329327 329328 . 180
chrXVI 329335 329336 . 2080
chrXVI 329343 329344 . 120
chrXVI 329663 329664 . 300
chrXVI 329691 329692 . 400
chrXVI 329857 329858 . 120
chrXVI 330183 330184 . 440
chrXVI 330263 330264 . 1120
chrXVI 330598 330599 . 400
chrXVI 330855 330856 . 240
chrXVI 330883 330884 . 240
chrXVI 330992 330993 . 160
chrXVI 331018 331019 . 220
chrXVI 331033 331034 . 220
chrXVI 331120 331121 . 320
chrXVI 331172 331173 . 140
chrXVI 331546 331547 . 320
chrXVI 331587 331588 . 780
chrXVI 331888 331889 . 140
chrXVI 332025 332026 . 700
chrXVI 332572 332573 . 200
chrXVI 332741 332742 . 140
chrXVI 333077 333078 . 240
chrXVI 333467 333468 . 120
chrXVI 333614 333615 . 360
chrXVI 333618 333619 . 440
chrXVI 333853 333854 . 260
chrXVI 333997 333998 . 200
chrXVI 334080 334081 . 320
chrXVI 334112 334113 . 120
chrXVI 334524 334525 . 460
chrXVI 334656 334657 . 140
chrXVI 334662 334663 . 180
chrXVI 334799 334800 . 120
chrXVI 334818 334819 . 140
chrXVI 334853 334854 . 160
chrXVI 334922 334923 . 620
chrXVI 334980 334981 . 180
chrXVI 335115 335116 . 800
chrXVI 335290 335291 . 460
chrXVI 335626 335627 . 120
chrXVI 335631 335632 . 520
chrXVI 335665 335666 . 260
chrXVI 335697 335698 . 180
chrXVI 335777 335778 . 140
chrXVI 335786 335787 . 340
chrXVI 335794 335795 . 340
chrXVI 335799 335800 . 120
chrXVI 335815 335816 . 300
chrXVI 335816 335817 . 120
chrXVI 335816 335817 . 120
chrXVI 335824 335825 . 140
chrXVI 335829 335830 . 160
chrXVI 335846 335847 . 160
chrXVI 335850 335851 . 620
chrXVI 335857 335858 . 700
chrXVI 335866 335867 . 220
chrXVI 335869 335870 . 300
chrXVI 335872 335873 . 120
chrXVI 335878 335879 . 120
chrXVI 335884 335885 . 160
chrXVI 335894 335895 . 160
chrXVI 335899 335900 . 1140
chrXVI 335899 335900 . 240
chrXVI 335913 335914 . 160
chrXVI 335921 335922 . 280
chrXVI 336025 336026 . 140
chrXVI 336047 336048 . 640
chrXVI 336056 336057 . 320
chrXVI 336061 336062 . 1420
chrXVI 336069 336070 . 240
chrXVI 336074 336075 . 300
chrXVI 336245 336246 . 180
chrXVI 336275 336276 . 980
chrXVI 336554 336555 . 140
chrXVI 336858 336859 . 180
chrXVI 336900 336901 . 160
chrXVI 336908 336909 . 140
chrXVI 337030 337031 . 920
chrXVI 337042 337043 . 160
chrXVI 337055 337056 . 140
chrXVI 337062 337063 . 440
chrXVI 337136 337137 . 160
chrXVI 337152 337153 . 160
chrXVI 337189 337190 . 340
chrXVI 337211 337212 . 180
chrXVI 337220 337221 . 140
chrXVI 337243 337244 . 120
chrXVI 337254 337255 . 500
chrXVI 337258 337259 . 240
chrXVI 337262 337263 . 1220
chrXVI 337270 337271 . 220
chrXVI 337273 337274 . 200
chrXVI 337275 337276 . 1240
chrXVI 337282 337283 . 300
chrXVI 337288 337289 . 140
chrXVI 337294 337295 . 140
chrXVI 337316 337317 . 120
chrXVI 337328 337329 . 120
chrXVI 337336 337337 . 160
chrXVI 337341 337342 . 160
chrXVI 337521 337522 . 340
chrXVI 337819 337820 . 120
chrXVI 338565 338566 . 120
chrXVI 338718 338719 . 600
chrXVI 338756 338757 . 460
chrXVI 338759 338760 . 120
chrXVI 338762 338763 . 120
chrXVI 338779 338780 . 140
chrXVI 338787 338788 . 520
chrXVI 338800 338801 . 140
chrXVI 338804 338805 . 240
chrXVI 338811 338812 . 160
chrXVI 338890 338891 . 560
chrXVI 338975 338976 . 140
chrXVI 338983 338984 . 500
chrXVI 338984 338985 . 140
chrXVI 338987 338988 . 540
chrXVI 338990 338991 . 1820
chrXVI 339000 339001 . 120
chrXVI 339021 339022 . 540
chrXVI 339033 339034 . 160
chrXVI 339040 339041 . 140
chrXVI 339063 339064 . 640
chrXVI 339105 339106 . 160
chrXVI 339134 339135 . 600
chrXVI 339193 339194 . 140
chrXVI 339205 339206 . 460
chrXVI 339218 339219 . 1000
chrXVI 339241 339242 . 160
chrXVI 339356 339357 . 140
chrXVI 339360 339361 . 120
chrXVI 339393 339394 . 240
chrXVI 339402 339403 . 360
chrXVI 339407 339408 . 460
chrXVI 339410 339411 . 260
chrXVI 339418 339419 . 4580
chrXVI 339418 339419 . 120
chrXVI 339419 339420 . 1420
chrXVI 339423 339424 . 140
chrXVI 339425 339426 . 260
chrXVI 339426 339427 . 140
chrXVI 339429 339430 . 160
chrXVI 339434 339435 . 580
chrXVI 339437 339438 . 120
chrXVI 339442 339443 . 120
chrXVI 339493 339494 . 480
chrXVI 339497 339498 . 280
chrXVI 339501 339502 . 200
chrXVI 339502 339503 . 560
chrXVI 339508 339509 . 1080
chrXVI 339516 339517 . 1520
chrXVI 339518 339519 . 120
chrXVI 339518 339519 . 160
chrXVI 339521 339522 . 200
chrXVI 339523 339524 . 280
chrXVI 339528 339529 . 340
chrXVI 339529 339530 . 140
chrXVI 339532 339533 . 120
chrXVI 339533 339534 . 140
chrXVI 339536 339537 . 800
chrXVI 339540 339541 . 300
chrXVI 339542 339543 . 680
chrXVI 339546 339547 . 1800
chrXVI 339548 339549 . 860
chrXVI 339549 339550 . 120
chrXVI 339551 339552 . 520
chrXVI 339556 339557 . 140
chrXVI 339558 339559 . 960
chrXVI 339564 339565 . 120
chrXVI 339572 339573 . 580
chrXVI 339586 339587 . 380
chrXVI 339620 339621 . 120
chrXVI 339628 339629 . 440
chrXVI 339628 339629 . 1200
chrXVI 339630 339631 . 120
chrXVI 339633 339634 . 120
chrXVI 339636 339637 . 520
chrXVI 339642 339643 . 120
chrXVI 339662 339663 . 600
chrXVI 339672 339673 . 1020
chrXVI 339675 339676 . 180
chrXVI 339675 339676 . 120
chrXVI 339680 339681 . 940
chrXVI 339684 339685 . 160
chrXVI 339700 339701 . 240
chrXVI 339704 339705 . 240
chrXVI 339708 339709 . 120
chrXVI 339710 339711 . 140
chrXVI 339713 339714 . 120
chrXVI 339714 339715 . 200
chrXVI 339714 339715 . 720
chrXVI 339716 339717 . 120
chrXVI 339725 339726 . 140
chrXVI 339759 339760 . 180
chrXVI 339762 339763 . 260
chrXVI 339770 339771 . 340
chrXVI 339787 339788 . 260
chrXVI 339797 339798 . 640
chrXVI 339801 339802 . 400
chrXVI 339810 339811 . 280
chrXVI 339823 339824 . 380
chrXVI 339828 339829 . 340
chrXVI 339832 339833 . 120
chrXVI 339871 339872 . 140
chrXVI 339965 339966 . 840
chrXVI 339980 339981 . 500
chrXVI 339992 339993 . 220
chrXVI 339998 339999 . 160
chrXVI 340000 340001 . 120
chrXVI 340003 340004 . 200
chrXVI 340006 340007 . 240
chrXVI 340026 340027 . 360
chrXVI 340035 340036 . 560
chrXVI 340038 340039 . 1860
chrXVI 340084 340085 . 300
chrXVI 340092 340093 . 160
chrXVI 340106 340107 . 1080
chrXVI 340142 340143 . 1280
chrXVI 340174 340175 . 220
chrXVI 340190 340191 . 160
chrXVI 340261 340262 . 180
chrXVI 340269 340270 . 120
chrXVI 340271 340272 . 120
chrXVI 340309 340310 . 140
chrXVI 340323 340324 . 180
chrXVI 340333 340334 . 820
chrXVI 340358 340359 . 280
chrXVI 340362 340363 . 140
chrXVI 340380 340381 . 500
chrXVI 340390 340391 . 140
chrXVI 340391 340392 . 920
chrXVI 340391 340392 . 280
chrXVI 340403 340404 . 500
chrXVI 340410 340411 . 380
chrXVI 340426 340427 . 500
chrXVI 340444 340445 . 580
chrXVI 340461 340462 . 140
chrXVI 340462 340463 . 200
chrXVI 340465 340466 . 260
chrXVI 340484 340485 . 120
chrXVI 340521 340522 . 400
chrXVI 340532 340533 . 1580
chrXVI 340544 340545 . 2680
chrXVI 340554 340555 . 680
chrXVI 340559 340560 . 1060
chrXVI 340566 340567 . 120
chrXVI 340586 340587 . 2720
chrXVI 340593 340594 . 160
chrXVI 340605 340606 . 140
chrXVI 340614 340615 . 120
chrXVI 340621 340622 . 1040
chrXVI 340626 340627 . 620
chrXVI 340639 340640 . 200
chrXVI 340640 340641 . 340
chrXVI 340643 340644 . 680
chrXVI 340648 340649 . 160
chrXVI 340651 340652 . 1720
chrXVI 340677 340678 . 180
chrXVI 340700 340701 . 1580
chrXVI 340702 340703 . 140
chrXVI 340720 340721 . 520
chrXVI 340729 340730 . 520
chrXVI 340729 340730 . 160
chrXVI 340737 340738 . 360
chrXVI 340741 340742 . 180
chrXVI 340742 340743 . 1020
chrXVI 340742 340743 . 120
chrXVI 340747 340748 . 280
chrXVI 340750 340751 . 120
chrXVI 340751 340752 . 120
chrXVI 340762 340763 . 1160
chrXVI 340764 340765 . 140
chrXVI 340764 340765 . 120
chrXVI 340766 340767 . 160
chrXVI 340771 340772 . 1260
chrXVI 340772 340773 . 160
chrXVI 340772 340773 . 120
chrXVI 340773 340774 . 560
chrXVI 340776 340777 . 1380
chrXVI 340777 340778 . 320
chrXVI 340777 340778 . 160
chrXVI 340778 340779 . 640
chrXVI 340782 340783 . 220
chrXVI 340785 340786 . 4280
chrXVI 340785 340786 . 180
chrXVI 340787 340788 . 140
chrXVI 340787 340788 . 600
chrXVI 340795 340796 . 420
chrXVI 340797 340798 . 1860
chrXVI 340807 340808 . 420
chrXVI 340829 340830 . 880
chrXVI 340838 340839 . 660
chrXVI 340879 340880 . 220
chrXVI 340892 340893 . 700
chrXVI 340900 340901 . 2980
chrXVI 340902 340903 . 420
chrXVI 340903 340904 . 200
chrXVI 340905 340906 . 480
chrXVI 340921 340922 . 280
chrXVI 340933 340934 . 3500
chrXVI 340935 340936 . 240
chrXVI 340935 340936 . 140
chrXVI 340939 340940 . 300
chrXVI 340942 340943 . 640
chrXVI 340945 340946 . 240
chrXVI 340957 340958 . 380
chrXVI 340978 340979 . 260
chrXVI 341100 341101 . 120
chrXVI 341105 341106 . 180
chrXVI 341119 341120 . 380
chrXVI 341264 341265 . 220
chrXVI 341269 341270 . 420
chrXVI 341310 341311 . 180
chrXVI 341416 341417 . 240
chrXVI 341456 341457 . 2060
chrXVI 341601 341602 . 240
chrXVI 341818 341819 . 240
chrXVI 341846 341847 . 160
chrXVI 341887 341888 . 360
chrXVI 341981 341982 . 1660
chrXVI 342104 342105 . 140
chrXVI 342574 342575 . 120
chrXVI 342819 342820 . 440
chrXVI 342968 342969 . 400
chrXVI 343051 343052 . 580
chrXVI 343062 343063 . 440
chrXVI 343359 343360 . 780
chrXVI 343376 343377 . 640
chrXVI 343402 343403 . 340
chrXVI 343433 343434 . 520
chrXVI 343445 343446 . 200
chrXVI 343512 343513 . 280
chrXVI 343532 343533 . 440
chrXVI 343646 343647 . 140
chrXVI 343658 343659 . 140
chrXVI 343693 343694 . 240
chrXVI 343699 343700 . 120
chrXVI 344488 344489 . 120
chrXVI 344823 344824 . 120
chrXVI 344834 344835 . 240
chrXVI 344966 344967 . 120
chrXVI 345033 345034 . 140
chrXVI 345054 345055 . 220
chrXVI 345065 345066 . 120
chrXVI 345099 345100 . 240
chrXVI 345183 345184 . 120
chrXVI 345191 345192 . 200
chrXVI 345205 345206 . 160
chrXVI 345214 345215 . 220
chrXVI 345352 345353 . 260
chrXVI 345374 345375 . 580
chrXVI 345414 345415 . 140
chrXVI 345430 345431 . 200
chrXVI 345436 345437 . 120
chrXVI 345477 345478 . 220
chrXVI 345533 345534 . 1080
chrXVI 345626 345627 . 440
chrXVI 345638 345639 . 480
chrXVI 345756 345757 . 140
chrXVI 345857 345858 . 660
chrXVI 346152 346153 . 500
chrXVI 346538 346539 . 580
chrXVI 346639 346640 . 560
chrXVI 346672 346673 . 140
chrXVI 346705 346706 . 440
chrXVI 346707 346708 . 120
chrXVI 347040 347041 . 200
chrXVI 347155 347156 . 140
chrXVI 347323 347324 . 140
chrXVI 347347 347348 . 180
chrXVI 347390 347391 . 780
chrXVI 347412 347413 . 120
chrXVI 347519 347520 . 200
chrXVI 347524 347525 . 140
chrXVI 347533 347534 . 120
chrXVI 347536 347537 . 300
chrXVI 347566 347567 . 120
chrXVI 347573 347574 . 160
chrXVI 347592 347593 . 120
chrXVI 347599 347600 . 280
chrXVI 347603 347604 . 200
chrXVI 347610 347611 . 180
chrXVI 347621 347622 . 220
chrXVI 347759 347760 . 140
chrXVI 347779 347780 . 220
chrXVI 347929 347930 . 1420
chrXVI 348009 348010 . 120
chrXVI 348224 348225 . 160
chrXVI 348357 348358 . 260
chrXVI 348364 348365 . 280
chrXVI 348368 348369 . 160
chrXVI 348371 348372 . 120
chrXVI 348371 348372 . 140
chrXVI 348372 348373 . 320
chrXVI 348374 348375 . 220
chrXVI 348386 348387 . 140
chrXVI 348388 348389 . 120
chrXVI 348389 348390 . 340
chrXVI 348391 348392 . 580
chrXVI 348397 348398 . 180
chrXVI 348399 348400 . 1640
chrXVI 348432 348433 . 240
chrXVI 348456 348457 . 180
chrXVI 348464 348465 . 240
chrXVI 348570 348571 . 120
chrXVI 348574 348575 . 140
chrXVI 348603 348604 . 300
chrXVI 348637 348638 . 340
chrXVI 348643 348644 . 340
chrXVI 348782 348783 . 800
chrXVI 348944 348945 . 1000
chrXVI 348946 348947 . 520
chrXVI 348954 348955 . 140
chrXVI 348958 348959 . 140
chrXVI 348964 348965 . 460
chrXVI 348971 348972 . 600
chrXVI 348975 348976 . 860
chrXVI 348978 348979 . 120
chrXVI 348984 348985 . 1040
chrXVI 348994 348995 . 420
chrXVI 349007 349008 . 200
chrXVI 349015 349016 . 160
chrXVI 349021 349022 . 120
chrXVI 349026 349027 . 220
chrXVI 349036 349037 . 580
chrXVI 349127 349128 . 520
chrXVI 349136 349137 . 800
chrXVI 349172 349173 . 280
chrXVI 349188 349189 . 140
chrXVI 349200 349201 . 120
chrXVI 349290 349291 . 120
chrXVI 349360 349361 . 420
chrXVI 349380 349381 . 140
chrXVI 349503 349504 . 120
chrXVI 349520 349521 . 500
chrXVI 349532 349533 . 140
chrXVI 349571 349572 . 140
chrXVI 349664 349665 . 220
chrXVI 349730 349731 . 380
chrXVI 349843 349844 . 300
chrXVI 349902 349903 . 480
chrXVI 349930 349931 . 360
chrXVI 349958 349959 . 1020
chrXVI 349966 349967 . 140
chrXVI 350036 350037 . 220
chrXVI 350054 350055 . 120
chrXVI 350063 350064 . 120
chrXVI 350096 350097 . 660
chrXVI 350105 350106 . 140
chrXVI 350203 350204 . 560
chrXVI 350352 350353 . 860
chrXVI 351785 351786 . 180
chrXVI 352112 352113 . 240
chrXVI 352399 352400 . 180
chrXVI 352410 352411 . 120
chrXVI 352417 352418 . 180
chrXVI 352435 352436 . 120
chrXVI 352460 352461 . 160
chrXVI 352466 352467 . 320
chrXVI 352492 352493 . 140
chrXVI 352528 352529 . 180
chrXVI 352543 352544 . 160
chrXVI 352561 352562 . 120
chrXVI 352565 352566 . 480
chrXVI 352568 352569 . 900
chrXVI 352571 352572 . 500
chrXVI 352574 352575 . 120
chrXVI 352577 352578 . 120
chrXVI 352580 352581 . 200
chrXVI 352590 352591 . 200
chrXVI 352593 352594 . 400
chrXVI 352598 352599 . 120
chrXVI 352638 352639 . 240
chrXVI 352739 352740 . 160
chrXVI 352743 352744 . 140
chrXVI 352800 352801 . 120
chrXVI 352922 352923 . 160
chrXVI 352927 352928 . 140
chrXVI 352950 352951 . 680
chrXVI 352978 352979 . 120
chrXVI 353066 353067 . 360
chrXVI 353074 353075 . 600
chrXVI 353105 353106 . 140
chrXVI 353121 353122 . 140
chrXVI 353156 353157 . 320
chrXVI 353203 353204 . 300
chrXVI 353207 353208 . 240
chrXVI 353210 353211 . 500
chrXVI 353311 353312 . 980
chrXVI 353348 353349 . 480
chrXVI 353421 353422 . 300
chrXVI 353465 353466 . 560
chrXVI 353653 353654 . 120
chrXVI 353908 353909 . 140
chrXVI 354308 354309 . 220
chrXVI 354639 354640 . 220
chrXVI 354968 354969 . 140
chrXVI 355135 355136 . 300
chrXVI 355293 355294 . 160
chrXVI 355474 355475 . 360
chrXVI 355495 355496 . 600
chrXVI 355509 355510 . 400
chrXVI 355513 355514 . 340
chrXVI 355516 355517 . 160
chrXVI 355524 355525 . 360
chrXVI 355524 355525 . 400
chrXVI 355528 355529 . 700
chrXVI 355529 355530 . 740
chrXVI 355587 355588 . 200
chrXVI 355589 355590 . 200
chrXVI 355607 355608 . 180
chrXVI 355720 355721 . 1200
chrXVI 355736 355737 . 240
chrXVI 355744 355745 . 620
chrXVI 355749 355750 . 200
chrXVI 355753 355754 . 260
chrXVI 355766 355767 . 280
chrXVI 355769 355770 . 120
chrXVI 356005 356006 . 120
chrXVI 356075 356076 . 320
chrXVI 356096 356097 . 120
chrXVI 356128 356129 . 220
chrXVI 356421 356422 . 600
chrXVI 356444 356445 . 120
chrXVI 356548 356549 . 720
chrXVI 356850 356851 . 260
chrXVI 356884 356885 . 140
chrXVI 356887 356888 . 260
chrXVI 356908 356909 . 960
chrXVI 357025 357026 . 120
chrXVI 357066 357067 . 140
chrXVI 357219 357220 . 980
chrXVI 357258 357259 . 560
chrXVI 357266 357267 . 280
chrXVI 357693 357694 . 240
chrXVI 357816 357817 . 240
chrXVI 357859 357860 . 660
chrXVI 358006 358007 . 140
chrXVI 358035 358036 . 140
chrXVI 358052 358053 . 380
chrXVI 358064 358065 . 120
chrXVI 358079 358080 . 1020
chrXVI 358107 358108 . 300
chrXVI 358133 358134 . 2000
chrXVI 358323 358324 . 600
chrXVI 358539 358540 . 160
chrXVI 358958 358959 . 680
chrXVI 359185 359186 . 280
chrXVI 359317 359318 . 920
chrXVI 359330 359331 . 400
chrXVI 359351 359352 . 260
chrXVI 359485 359486 . 240
chrXVI 359517 359518 . 860
chrXVI 359530 359531 . 1120
chrXVI 359544 359545 . 1020
chrXVI 359574 359575 . 640
chrXVI 359596 359597 . 140
chrXVI 359600 359601 . 120
chrXVI 359686 359687 . 120
chrXVI 359760 359761 . 120
chrXVI 359865 359866 . 380
chrXVI 360022 360023 . 160
chrXVI 360028 360029 . 360
chrXVI 360055 360056 . 340
chrXVI 360079 360080 . 700
chrXVI 360087 360088 . 440
chrXVI 360091 360092 . 540
chrXVI 360096 360097 . 360
chrXVI 360097 360098 . 420
chrXVI 360104 360105 . 1100
chrXVI 360105 360106 . 180
chrXVI 360115 360116 . 480
chrXVI 360115 360116 . 160
chrXVI 360117 360118 . 120
chrXVI 360118 360119 . 120
chrXVI 360123 360124 . 120
chrXVI 360123 360124 . 1920
chrXVI 360129 360130 . 540
chrXVI 360132 360133 . 240
chrXVI 360138 360139 . 700
chrXVI 360159 360160 . 360
chrXVI 360264 360265 . 140
chrXVI 360492 360493 . 560
chrXVI 360768 360769 . 320
chrXVI 360961 360962 . 220
chrXVI 360979 360980 . 300
chrXVI 361132 361133 . 120
chrXVI 361140 361141 . 220
chrXVI 361148 361149 . 340
chrXVI 361172 361173 . 120
chrXVI 361470 361471 . 120
chrXVI 361489 361490 . 180
chrXVI 361492 361493 . 300
chrXVI 361495 361496 . 260
chrXVI 361500 361501 . 180
chrXVI 361574 361575 . 120
chrXVI 361669 361670 . 660
chrXVI 361679 361680 . 200
chrXVI 361682 361683 . 260
chrXVI 361690 361691 . 280
chrXVI 361701 361702 . 140
chrXVI 361710 361711 . 240
chrXVI 361716 361717 . 120
chrXVI 361731 361732 . 240
chrXVI 361738 361739 . 160
chrXVI 361739 361740 . 120
chrXVI 361743 361744 . 280
chrXVI 361748 361749 . 160
chrXVI 361751 361752 . 160
chrXVI 361769 361770 . 140
chrXVI 361777 361778 . 120
chrXVI 361790 361791 . 220
chrXVI 361925 361926 . 120
chrXVI 361956 361957 . 760
chrXVI 361977 361978 . 320
chrXVI 362082 362083 . 120
chrXVI 362106 362107 . 120
chrXVI 362145 362146 . 760
chrXVI 362475 362476 . 500
chrXVI 362594 362595 . 140
chrXVI 363096 363097 . 120
chrXVI 363277 363278 . 220
chrXVI 363358 363359 . 120
chrXVI 363958 363959 . 280
chrXVI 363973 363974 . 160
chrXVI 364009 364010 . 120
chrXVI 364021 364022 . 140
chrXVI 364129 364130 . 120
chrXVI 364132 364133 . 120
chrXVI 364138 364139 . 200
chrXVI 364143 364144 . 120
chrXVI 364152 364153 . 120
chrXVI 364168 364169 . 220
chrXVI 364174 364175 . 180
chrXVI 364177 364178 . 120
chrXVI 364184 364185 . 140
chrXVI 364190 364191 . 120
chrXVI 364198 364199 . 120
chrXVI 364199 364200 . 260
chrXVI 364223 364224 . 120
chrXVI 364445 364446 . 120
chrXVI 364498 364499 . 160
chrXVI 364628 364629 . 240
chrXVI 364641 364642 . 200
chrXVI 364649 364650 . 360
chrXVI 364656 364657 . 140
chrXVI 364825 364826 . 420
chrXVI 364835 364836 . 240
chrXVI 364842 364843 . 260
chrXVI 364867 364868 . 980
chrXVI 364882 364883 . 840
chrXVI 364887 364888 . 140
chrXVI 365074 365075 . 900
chrXVI 365095 365096 . 260
chrXVI 365098 365099 . 180
chrXVI 365212 365213 . 120
chrXVI 365237 365238 . 120
chrXVI 365264 365265 . 120
chrXVI 365393 365394 . 180
chrXVI 365405 365406 . 280
chrXVI 365571 365572 . 300
chrXVI 365709 365710 . 120
chrXVI 365833 365834 . 160
chrXVI 365922 365923 . 600
chrXVI 365965 365966 . 260
chrXVI 366247 366248 . 120
chrXVI 366338 366339 . 120
chrXVI 366820 366821 . 140
chrXVI 366831 366832 . 220
chrXVI 366835 366836 . 360
chrXVI 366839 366840 . 220
chrXVI 366842 366843 . 120
chrXVI 366855 366856 . 320
chrXVI 366863 366864 . 300
chrXVI 366866 366867 . 1300
chrXVI 366878 366879 . 920
chrXVI 366880 366881 . 120
chrXVI 366881 366882 . 140
chrXVI 366881 366882 . 140
chrXVI 366889 366890 . 260
chrXVI 366909 366910 . 140
chrXVI 366923 366924 . 380
chrXVI 367010 367011 . 980
chrXVI 367018 367019 . 140
chrXVI 367062 367063 . 140
chrXVI 367351 367352 . 480
chrXVI 367421 367422 . 120
chrXVI 367560 367561 . 120
chrXVI 367724 367725 . 200
chrXVI 367900 367901 . 840
chrXVI 367901 367902 . 120
chrXVI 367902 367903 . 120
chrXVI 367938 367939 . 180
chrXVI 368186 368187 . 220
chrXVI 368214 368215 . 140
chrXVI 368319 368320 . 360
chrXVI 368332 368333 . 320
chrXVI 368339 368340 . 320
chrXVI 368678 368679 . 540
chrXVI 368693 368694 . 120
chrXVI 368697 368698 . 620
chrXVI 368701 368702 . 200
chrXVI 368709 368710 . 240
chrXVI 368718 368719 . 280
chrXVI 368739 368740 . 180
chrXVI 368751 368752 . 280
chrXVI 368764 368765 . 260
chrXVI 368782 368783 . 280
chrXVI 368946 368947 . 180
chrXVI 368997 368998 . 160
chrXVI 369034 369035 . 220
chrXVI 369186 369187 . 200
chrXVI 369222 369223 . 1500
chrXVI 369385 369386 . 380
chrXVI 369403 369404 . 420
chrXVI 369410 369411 . 260
chrXVI 369418 369419 . 140
chrXVI 369577 369578 . 220
chrXVI 369589 369590 . 680
chrXVI 369591 369592 . 340
chrXVI 369595 369596 . 140
chrXVI 369616 369617 . 420
chrXVI 369637 369638 . 160
chrXVI 369672 369673 . 500
chrXVI 369678 369679 . 380
chrXVI 369681 369682 . 300
chrXVI 369685 369686 . 400
chrXVI 369688 369689 . 400
chrXVI 369689 369690 . 280
chrXVI 369696 369697 . 380
chrXVI 369704 369705 . 220
chrXVI 369706 369707 . 560
chrXVI 369710 369711 . 1200
chrXVI 369715 369716 . 360
chrXVI 369720 369721 . 120
chrXVI 369733 369734 . 320
chrXVI 369869 369870 . 300
chrXVI 369896 369897 . 120
chrXVI 370686 370687 . 140
chrXVI 370703 370704 . 1080
chrXVI 370707 370708 . 140
chrXVI 370710 370711 . 380
chrXVI 370717 370718 . 1080
chrXVI 370725 370726 . 620
chrXVI 370729 370730 . 360
chrXVI 370730 370731 . 240
chrXVI 370734 370735 . 160
chrXVI 370742 370743 . 2160
chrXVI 370747 370748 . 120
chrXVI 370750 370751 . 1880
chrXVI 370753 370754 . 1280
chrXVI 370755 370756 . 120
chrXVI 370756 370757 . 860
chrXVI 370762 370763 . 1860
chrXVI 370778 370779 . 240
chrXVI 370834 370835 . 780
chrXVI 370837 370838 . 1660
chrXVI 370839 370840 . 240
chrXVI 370841 370842 . 660
chrXVI 370846 370847 . 140
chrXVI 370859 370860 . 1200
chrXVI 370863 370864 . 260
chrXVI 370864 370865 . 120
chrXVI 370865 370866 . 480
chrXVI 370865 370866 . 220
chrXVI 370866 370867 . 120
chrXVI 370867 370868 . 760
chrXVI 370875 370876 . 820
chrXVI 370877 370878 . 120
chrXVI 370885 370886 . 160
chrXVI 370890 370891 . 220
chrXVI 370897 370898 . 180
chrXVI 370919 370920 . 200
chrXVI 372924 372925 . 340
chrXVI 372951 372952 . 760
chrXVI 372984 372985 . 120
chrXVI 373155 373156 . 560
chrXVI 373159 373160 . 180
chrXVI 373164 373165 . 120
chrXVI 373177 373178 . 180
chrXVI 373199 373200 . 220
chrXVI 373202 373203 . 320
chrXVI 373217 373218 . 280
chrXVI 373242 373243 . 360
chrXVI 373273 373274 . 200
chrXVI 373290 373291 . 360
chrXVI 373294 373295 . 420
chrXVI 373297 373298 . 300
chrXVI 373302 373303 . 160
chrXVI 373309 373310 . 360
chrXVI 373317 373318 . 160
chrXVI 373322 373323 . 300
chrXVI 373349 373350 . 140
chrXVI 373377 373378 . 200
chrXVI 373381 373382 . 520
chrXVI 373383 373384 . 180
chrXVI 373386 373387 . 120
chrXVI 373387 373388 . 820
chrXVI 373393 373394 . 120
chrXVI 373398 373399 . 2420
chrXVI 373402 373403 . 360
chrXVI 373408 373409 . 1160
chrXVI 373414 373415 . 1880
chrXVI 373449 373450 . 1120
chrXVI 373467 373468 . 220
chrXVI 373478 373479 . 240
chrXVI 373498 373499 . 160
chrXVI 373513 373514 . 740
chrXVI 373518 373519 . 160
chrXVI 373525 373526 . 300
chrXVI 373538 373539 . 200
chrXVI 373549 373550 . 120
chrXVI 373695 373696 . 200
chrXVI 373710 373711 . 860
chrXVI 373881 373882 . 240
chrXVI 373890 373891 . 160
chrXVI 373912 373913 . 280
chrXVI 373944 373945 . 140
chrXVI 374072 374073 . 120
chrXVI 374082 374083 . 660
chrXVI 374084 374085 . 240
chrXVI 374113 374114 . 140
chrXVI 374128 374129 . 660
chrXVI 374230 374231 . 120
chrXVI 374261 374262 . 120
chrXVI 374265 374266 . 120
chrXVI 374467 374468 . 340
chrXVI 374528 374529 . 160
chrXVI 374565 374566 . 160
chrXVI 374716 374717 . 1060
chrXVI 374785 374786 . 120
chrXVI 374816 374817 . 260
chrXVI 374832 374833 . 600
chrXVI 374834 374835 . 920
chrXVI 374844 374845 . 240
chrXVI 374905 374906 . 140
chrXVI 374971 374972 . 120
chrXVI 375049 375050 . 820
chrXVI 375064 375065 . 560
chrXVI 375091 375092 . 140
chrXVI 375096 375097 . 480
chrXVI 375105 375106 . 460
chrXVI 375113 375114 . 260
chrXVI 375124 375125 . 120
chrXVI 375133 375134 . 840
chrXVI 375144 375145 . 320
chrXVI 375165 375166 . 200
chrXVI 375173 375174 . 1220
chrXVI 375281 375282 . 280
chrXVI 375284 375285 . 120
chrXVI 375286 375287 . 1000
chrXVI 375305 375306 . 280
chrXVI 375318 375319 . 580
chrXVI 375318 375319 . 160
chrXVI 375322 375323 . 220
chrXVI 375332 375333 . 800
chrXVI 375344 375345 . 580
chrXVI 375352 375353 . 200
chrXVI 375356 375357 . 260
chrXVI 375360 375361 . 1480
chrXVI 375367 375368 . 520
chrXVI 375385 375386 . 240
chrXVI 375392 375393 . 580
chrXVI 375407 375408 . 120
chrXVI 375508 375509 . 260
chrXVI 375537 375538 . 140
chrXVI 375544 375545 . 120
chrXVI 375551 375552 . 240
chrXVI 375619 375620 . 120
chrXVI 375680 375681 . 180
chrXVI 375736 375737 . 180
chrXVI 375744 375745 . 200
chrXVI 375913 375914 . 120
chrXVI 376004 376005 . 120
chrXVI 376075 376076 . 120
chrXVI 376260 376261 . 180
chrXVI 376374 376375 . 240
chrXVI 376389 376390 . 400
chrXVI 376401 376402 . 340
chrXVI 376407 376408 . 380
chrXVI 376438 376439 . 120
chrXVI 376556 376557 . 120
chrXVI 376573 376574 . 120
chrXVI 376604 376605 . 240
chrXVI 376629 376630 . 160
chrXVI 376638 376639 . 240
chrXVI 376709 376710 . 140
chrXVI 376762 376763 . 120
chrXVI 376763 376764 . 140
chrXVI 376773 376774 . 340
chrXVI 376907 376908 . 120
chrXVI 376933 376934 . 160
chrXVI 377018 377019 . 260
chrXVI 377024 377025 . 160
chrXVI 377060 377061 . 120
chrXVI 377107 377108 . 220
chrXVI 377145 377146 . 240
chrXVI 377153 377154 . 200
chrXVI 377160 377161 . 120
chrXVI 378884 378885 . 120
chrXVI 378886 378887 . 260
chrXVI 378893 378894 . 760
chrXVI 378897 378898 . 120
chrXVI 378905 378906 . 800
chrXVI 378913 378914 . 800
chrXVI 378921 378922 . 180
chrXVI 378927 378928 . 220
chrXVI 378931 378932 . 440
chrXVI 378947 378948 . 540
chrXVI 378958 378959 . 180
chrXVI 379550 379551 . 520
chrXVI 380008 380009 . 160
chrXVI 380116 380117 . 120
chrXVI 380222 380223 . 200
chrXVI 380255 380256 . 560
chrXVI 380540 380541 . 140
chrXVI 380801 380802 . 400
chrXVI 381016 381017 . 280
chrXVI 381154 381155 . 140
chrXVI 381200 381201 . 400
chrXVI 381203 381204 . 140
chrXVI 381216 381217 . 180
chrXVI 381220 381221 . 160
chrXVI 381228 381229 . 760
chrXVI 381232 381233 . 440
chrXVI 381238 381239 . 1520
chrXVI 381246 381247 . 300
chrXVI 381282 381283 . 960
chrXVI 381285 381286 . 160
chrXVI 381286 381287 . 200
chrXVI 381313 381314 . 120
chrXVI 381379 381380 . 180
chrXVI 381433 381434 . 260
chrXVI 381442 381443 . 120
chrXVI 381494 381495 . 300
chrXVI 381546 381547 . 340
chrXVI 381552 381553 . 340
chrXVI 381563 381564 . 260
chrXVI 381566 381567 . 160
chrXVI 381590 381591 . 120
chrXVI 381610 381611 . 580
chrXVI 381652 381653 . 160
chrXVI 381658 381659 . 280
chrXVI 381663 381664 . 120
chrXVI 381671 381672 . 180
chrXVI 381685 381686 . 140
chrXVI 381692 381693 . 140
chrXVI 381698 381699 . 120
chrXVI 381731 381732 . 120
chrXVI 381743 381744 . 380
chrXVI 381746 381747 . 120
chrXVI 381887 381888 . 120
chrXVI 382332 382333 . 340
chrXVI 382482 382483 . 140
chrXVI 382505 382506 . 200
chrXVI 382539 382540 . 660
chrXVI 382544 382545 . 340
chrXVI 382578 382579 . 120
chrXVI 382733 382734 . 260
chrXVI 382758 382759 . 920
chrXVI 382767 382768 . 180
chrXVI 382778 382779 . 120
chrXVI 382804 382805 . 700
chrXVI 382814 382815 . 700
chrXVI 382822 382823 . 640
chrXVI 382866 382867 . 120
chrXVI 382870 382871 . 1280
chrXVI 382873 382874 . 1380
chrXVI 382906 382907 . 240
chrXVI 382907 382908 . 360
chrXVI 382909 382910 . 380
chrXVI 382967 382968 . 180
chrXVI 382986 382987 . 180
chrXVI 383000 383001 . 120
chrXVI 383011 383012 . 320
chrXVI 383024 383025 . 300
chrXVI 383026 383027 . 680
chrXVI 383028 383029 . 280
chrXVI 383039 383040 . 120
chrXVI 383048 383049 . 120
chrXVI 383080 383081 . 980
chrXVI 383128 383129 . 300
chrXVI 383136 383137 . 360
chrXVI 383146 383147 . 560
chrXVI 383153 383154 . 600
chrXVI 383154 383155 . 140
chrXVI 383158 383159 . 2020
chrXVI 383168 383169 . 2100
chrXVI 383172 383173 . 1040
chrXVI 383180 383181 . 180
chrXVI 383212 383213 . 180
chrXVI 383222 383223 . 600
chrXVI 383242 383243 . 760
chrXVI 383244 383245 . 340
chrXVI 383247 383248 . 780
chrXVI 383256 383257 . 240
chrXVI 383264 383265 . 1680
chrXVI 383303 383304 . 120
chrXVI 383346 383347 . 480
chrXVI 383468 383469 . 920
chrXVI 383506 383507 . 540
chrXVI 383629 383630 . 120
chrXVI 383707 383708 . 180
chrXVI 384385 384386 . 220
chrXVI 384486 384487 . 200
chrXVI 384545 384546 . 140
chrXVI 384551 384552 . 120
chrXVI 384593 384594 . 120
chrXVI 384644 384645 . 140
chrXVI 384650 384651 . 120
chrXVI 384666 384667 . 120
chrXVI 384960 384961 . 120
chrXVI 384996 384997 . 120
chrXVI 385301 385302 . 160
chrXVI 385454 385455 . 200
chrXVI 385592 385593 . 200
chrXVI 385633 385634 . 120
chrXVI 385715 385716 . 200
chrXVI 386033 386034 . 120
chrXVI 386384 386385 . 220
chrXVI 386521 386522 . 640
chrXVI 386529 386530 . 120
chrXVI 386533 386534 . 1240
chrXVI 386577 386578 . 1400
chrXVI 386581 386582 . 140
chrXVI 386590 386591 . 300
chrXVI 386594 386595 . 320
chrXVI 386614 386615 . 620
chrXVI 386806 386807 . 200
chrXVI 386809 386810 . 140
chrXVI 386813 386814 . 180
chrXVI 386817 386818 . 1640
chrXVI 386820 386821 . 300
chrXVI 386825 386826 . 460
chrXVI 386829 386830 . 340
chrXVI 386834 386835 . 300
chrXVI 386841 386842 . 200
chrXVI 386851 386852 . 240
chrXVI 386852 386853 . 120
chrXVI 386857 386858 . 260
chrXVI 386863 386864 . 340
chrXVI 387016 387017 . 160
chrXVI 387022 387023 . 260
chrXVI 387030 387031 . 140
chrXVI 387047 387048 . 120
chrXVI 387173 387174 . 120
chrXVI 393452 393453 . 120
chrXVI 393471 393472 . 360
chrXVI 393483 393484 . 120
chrXVI 393505 393506 . 340
chrXVI 393507 393508 . 440
chrXVI 393634 393635 . 120
chrXVI 393661 393662 . 140
chrXVI 393773 393774 . 160
chrXVI 393828 393829 . 180
chrXVI 393846 393847 . 1080
chrXVI 393851 393852 . 200
chrXVI 393852 393853 . 180
chrXVI 393852 393853 . 220
chrXVI 393861 393862 . 420
chrXVI 393863 393864 . 700
chrXVI 393867 393868 . 500
chrXVI 393870 393871 . 260
chrXVI 393875 393876 . 180
chrXVI 393876 393877 . 540
chrXVI 393878 393879 . 120
chrXVI 393913 393914 . 460
chrXVI 393929 393930 . 220
chrXVI 393931 393932 . 280
chrXVI 393935 393936 . 120
chrXVI 393937 393938 . 880
chrXVI 393940 393941 . 380
chrXVI 393943 393944 . 240
chrXVI 393954 393955 . 200
chrXVI 393961 393962 . 120
chrXVI 394124 394125 . 120
chrXVI 394250 394251 . 120
chrXVI 396696 396697 . 120
chrXVI 396753 396754 . 240
chrXVI 398185 398186 . 120
chrXVI 398205 398206 . 120
chrXVI 398206 398207 . 120
chrXVI 398209 398210 . 120
chrXVI 398220 398221 . 1040
chrXVI 398250 398251 . 160
chrXVI 398258 398259 . 400
chrXVI 398287 398288 . 240
chrXVI 398289 398290 . 300
chrXVI 398290 398291 . 160
chrXVI 398290 398291 . 120
chrXVI 398292 398293 . 180
chrXVI 398294 398295 . 400
chrXVI 398356 398357 . 160
chrXVI 398446 398447 . 240
chrXVI 398460 398461 . 160
chrXVI 398466 398467 . 120
chrXVI 402731 402732 . 120
chrXVI 404198 404199 . 240
chrXVI 404213 404214 . 280
chrXVI 404219 404220 . 200
chrXVI 404227 404228 . 200
chrXVI 404244 404245 . 180
chrXVI 404253 404254 . 400
chrXVI 404263 404264 . 120
chrXVI 404280 404281 . 240
chrXVI 404306 404307 . 200
chrXVI 404309 404310 . 140
chrXVI 404311 404312 . 200
chrXVI 404312 404313 . 460
chrXVI 404325 404326 . 1300
chrXVI 404325 404326 . 300
chrXVI 404326 404327 . 140
chrXVI 404327 404328 . 240
chrXVI 404330 404331 . 500
chrXVI 404334 404335 . 140
chrXVI 404335 404336 . 320
chrXVI 404344 404345 . 120
chrXVI 404355 404356 . 740
chrXVI 404361 404362 . 440
chrXVI 404366 404367 . 1480
chrXVI 404368 404369 . 340
chrXVI 404373 404374 . 460
chrXVI 404377 404378 . 360
chrXVI 404385 404386 . 140
chrXVI 404387 404388 . 880
chrXVI 404387 404388 . 120
chrXVI 404388 404389 . 640
chrXVI 404388 404389 . 120
chrXVI 404390 404391 . 440
chrXVI 404394 404395 . 380
chrXVI 404394 404395 . 200
chrXVI 404395 404396 . 1260
chrXVI 404396 404397 . 180
chrXVI 404397 404398 . 460
chrXVI 404397 404398 . 300
chrXVI 404417 404418 . 180
chrXVI 404434 404435 . 440
chrXVI 404435 404436 . 140
chrXVI 404440 404441 . 180
chrXVI 404444 404445 . 140
chrXVI 404452 404453 . 200
chrXVI 404454 404455 . 420
chrXVI 404468 404469 . 300
chrXVI 404472 404473 . 140
chrXVI 404501 404502 . 340
chrXVI 404516 404517 . 720
chrXVI 404612 404613 . 320
chrXVI 404635 404636 . 1520
chrXVI 404635 404636 . 300
chrXVI 404639 404640 . 480
chrXVI 404648 404649 . 1280
chrXVI 404656 404657 . 580
chrXVI 404664 404665 . 340
chrXVI 404666 404667 . 500
chrXVI 404668 404669 . 320
chrXVI 404669 404670 . 200
chrXVI 404670 404671 . 400
chrXVI 404671 404672 . 2080
chrXVI 404671 404672 . 160
chrXVI 404672 404673 . 120
chrXVI 404673 404674 . 160
chrXVI 404676 404677 . 160
chrXVI 404679 404680 . 140
chrXVI 404681 404682 . 3260
chrXVI 404681 404682 . 920
chrXVI 404682 404683 . 120
chrXVI 404686 404687 . 180
chrXVI 404687 404688 . 120
chrXVI 404689 404690 . 420
chrXVI 404819 404820 . 160
chrXVI 404840 404841 . 200
chrXVI 404851 404852 . 160
chrXVI 404856 404857 . 140
chrXVI 405026 405027 . 300
chrXVI 405184 405185 . 120
chrXVI 405193 405194 . 140
chrXVI 405491 405492 . 140
chrXVI 405494 405495 . 120
chrXVI 405495 405496 . 140
chrXVI 405746 405747 . 900
chrXVI 405807 405808 . 120
chrXVI 405824 405825 . 360
chrXVI 405924 405925 . 1140
chrXVI 405933 405934 . 120
chrXVI 406009 406010 . 500
chrXVI 406032 406033 . 120
chrXVI 406039 406040 . 240
chrXVI 406093 406094 . 200
chrXVI 406094 406095 . 380
chrXVI 406099 406100 . 300
chrXVI 406170 406171 . 140
chrXVI 406176 406177 . 120
chrXVI 406182 406183 . 120
chrXVI 406188 406189 . 140
chrXVI 406240 406241 . 160
chrXVI 406247 406248 . 240
chrXVI 406258 406259 . 260
chrXVI 406262 406263 . 340
chrXVI 406268 406269 . 1000
chrXVI 406273 406274 . 120
chrXVI 406275 406276 . 180
chrXVI 406282 406283 . 140
chrXVI 406286 406287 . 440
chrXVI 406289 406290 . 120
chrXVI 406291 406292 . 540
chrXVI 406299 406300 . 180
chrXVI 406304 406305 . 2580
chrXVI 406307 406308 . 160
chrXVI 406310 406311 . 260
chrXVI 406311 406312 . 120
chrXVI 406312 406313 . 120
chrXVI 406314 406315 . 260
chrXVI 406318 406319 . 1060
chrXVI 406324 406325 . 320
chrXVI 406326 406327 . 120
chrXVI 406332 406333 . 220
chrXVI 406333 406334 . 220
chrXVI 406339 406340 . 200
chrXVI 406340 406341 . 280
chrXVI 406343 406344 . 580
chrXVI 406343 406344 . 120
chrXVI 406355 406356 . 1020
chrXVI 406435 406436 . 280
chrXVI 406453 406454 . 140
chrXVI 406537 406538 . 140
chrXVI 406546 406547 . 200
chrXVI 406566 406567 . 500
chrXVI 406575 406576 . 120
chrXVI 407546 407547 . 120
chrXVI 407616 407617 . 1080
chrXVI 407621 407622 . 160
chrXVI 407682 407683 . 120
chrXVI 407698 407699 . 180
chrXVI 407704 407705 . 1120
chrXVI 407739 407740 . 900
chrXVI 407761 407762 . 780
chrXVI 407878 407879 . 140
chrXVI 407891 407892 . 120
chrXVI 407996 407997 . 140
chrXVI 407999 408000 . 240
chrXVI 408188 408189 . 160
chrXVI 408350 408351 . 160
chrXVI 408373 408374 . 340
chrXVI 408668 408669 . 520
chrXVI 408676 408677 . 200
chrXVI 408681 408682 . 320
chrXVI 408721 408722 . 120
chrXVI 408736 408737 . 1040
chrXVI 408792 408793 . 260
chrXVI 408817 408818 . 440
chrXVI 408828 408829 . 120
chrXVI 408840 408841 . 120
chrXVI 408848 408849 . 180
chrXVI 408855 408856 . 420
chrXVI 408859 408860 . 680
chrXVI 408861 408862 . 120
chrXVI 408862 408863 . 120
chrXVI 408874 408875 . 120
chrXVI 408875 408876 . 280
chrXVI 408877 408878 . 300
chrXVI 408883 408884 . 180
chrXVI 408887 408888 . 360
chrXVI 408891 408892 . 620
chrXVI 408895 408896 . 260
chrXVI 408896 408897 . 560
chrXVI 408898 408899 . 120
chrXVI 408898 408899 . 120
chrXVI 408900 408901 . 160
chrXVI 408902 408903 . 1820
chrXVI 408908 408909 . 1260
chrXVI 408923 408924 . 340
chrXVI 408926 408927 . 220
chrXVI 408934 408935 . 120
chrXVI 408967 408968 . 180
chrXVI 408971 408972 . 240
chrXVI 408979 408980 . 140
chrXVI 408983 408984 . 200
chrXVI 408984 408985 . 140
chrXVI 408990 408991 . 220
chrXVI 408991 408992 . 180
chrXVI 408992 408993 . 640
chrXVI 408992 408993 . 240
chrXVI 408997 408998 . 440
chrXVI 409001 409002 . 520
chrXVI 409004 409005 . 120
chrXVI 409009 409010 . 220
chrXVI 409012 409013 . 120
chrXVI 409126 409127 . 360
chrXVI 409160 409161 . 120
chrXVI 409166 409167 . 400
chrXVI 409186 409187 . 180
chrXVI 409211 409212 . 120
chrXVI 409335 409336 . 980
chrXVI 409343 409344 . 360
chrXVI 409364 409365 . 120
chrXVI 409367 409368 . 1240
chrXVI 409483 409484 . 140
chrXVI 409637 409638 . 620
chrXVI 409691 409692 . 180
chrXVI 409827 409828 . 120
chrXVI 409836 409837 . 260
chrXVI 409886 409887 . 200
chrXVI 410026 410027 . 120
chrXVI 410043 410044 . 1100
chrXVI 410160 410161 . 220
chrXVI 410171 410172 . 180
chrXVI 410171 410172 . 120
chrXVI 410174 410175 . 200
chrXVI 410177 410178 . 3900
chrXVI 410183 410184 . 240
chrXVI 410183 410184 . 160
chrXVI 410184 410185 . 120
chrXVI 410184 410185 . 140
chrXVI 410185 410186 . 140
chrXVI 410189 410190 . 320
chrXVI 410190 410191 . 1040
chrXVI 410194 410195 . 300
chrXVI 410194 410195 . 280
chrXVI 410201 410202 . 140
chrXVI 410202 410203 . 1740
chrXVI 410207 410208 . 480
chrXVI 410212 410213 . 240
chrXVI 410215 410216 . 160
chrXVI 410216 410217 . 820
chrXVI 410223 410224 . 2440
chrXVI 410224 410225 . 380
chrXVI 410230 410231 . 220
chrXVI 410233 410234 . 860
chrXVI 410238 410239 . 200
chrXVI 410239 410240 . 1640
chrXVI 410255 410256 . 140
chrXVI 410261 410262 . 120
chrXVI 410265 410266 . 2080
chrXVI 410270 410271 . 280
chrXVI 410290 410291 . 1440
chrXVI 410300 410301 . 620
chrXVI 410433 410434 . 700
chrXVI 410445 410446 . 120
chrXVI 410460 410461 . 200
chrXVI 411323 411324 . 140
chrXVI 411334 411335 . 220
chrXVI 411389 411390 . 400
chrXVI 411406 411407 . 140
chrXVI 411411 411412 . 260
chrXVI 411423 411424 . 180
chrXVI 411461 411462 . 300
chrXVI 411462 411463 . 460
chrXVI 411465 411466 . 180
chrXVI 411473 411474 . 320
chrXVI 411482 411483 . 120
chrXVI 411499 411500 . 140
chrXVI 411501 411502 . 660
chrXVI 411508 411509 . 120
chrXVI 411519 411520 . 680
chrXVI 411539 411540 . 280
chrXVI 411548 411549 . 340
chrXVI 411566 411567 . 200
chrXVI 411572 411573 . 420
chrXVI 411583 411584 . 220
chrXVI 411588 411589 . 220
chrXVI 411591 411592 . 200
chrXVI 411604 411605 . 400
chrXVI 411621 411622 . 120
chrXVI 411623 411624 . 180
chrXVI 411624 411625 . 120
chrXVI 411631 411632 . 300
chrXVI 411634 411635 . 220
chrXVI 411646 411647 . 720
chrXVI 411657 411658 . 260
chrXVI 411667 411668 . 160
chrXVI 411668 411669 . 120
chrXVI 411678 411679 . 360
chrXVI 411687 411688 . 140
chrXVI 411700 411701 . 160
chrXVI 411707 411708 . 1380
chrXVI 411713 411714 . 160
chrXVI 411718 411719 . 240
chrXVI 411726 411727 . 120
chrXVI 411740 411741 . 140
chrXVI 411757 411758 . 260
chrXVI 411794 411795 . 120
chrXVI 411802 411803 . 120
chrXVI 411815 411816 . 160
chrXVI 411829 411830 . 260
chrXVI 411967 411968 . 160
chrXVI 412003 412004 . 320
chrXVI 412012 412013 . 280
chrXVI 412089 412090 . 180
chrXVI 412104 412105 . 440
chrXVI 412114 412115 . 900
chrXVI 412127 412128 . 140
chrXVI 412135 412136 . 360
chrXVI 412138 412139 . 140
chrXVI 412139 412140 . 180
chrXVI 412142 412143 . 120
chrXVI 412147 412148 . 760
chrXVI 412179 412180 . 120
chrXVI 412180 412181 . 120
chrXVI 412200 412201 . 120
chrXVI 412208 412209 . 500
chrXVI 412224 412225 . 220
chrXVI 412258 412259 . 140
chrXVI 412282 412283 . 140
chrXVI 412308 412309 . 140
chrXVI 412318 412319 . 340
chrXVI 412363 412364 . 120
chrXVI 412493 412494 . 380
chrXVI 415371 415372 . 480
chrXVI 415379 415380 . 240
chrXVI 415391 415392 . 360
chrXVI 415425 415426 . 160
chrXVI 415445 415446 . 560
chrXVI 415564 415565 . 120
chrXVI 415577 415578 . 260
chrXVI 415587 415588 . 180
chrXVI 415593 415594 . 160
chrXVI 415596 415597 . 780
chrXVI 415621 415622 . 1560
chrXVI 415627 415628 . 120
chrXVI 415630 415631 . 520
chrXVI 415639 415640 . 420
chrXVI 415640 415641 . 680
chrXVI 415646 415647 . 880
chrXVI 415650 415651 . 860
chrXVI 415653 415654 . 1080
chrXVI 415655 415656 . 160
chrXVI 415658 415659 . 540
chrXVI 415666 415667 . 480
chrXVI 415686 415687 . 200
chrXVI 415695 415696 . 240
chrXVI 415695 415696 . 600
chrXVI 415698 415699 . 120
chrXVI 415707 415708 . 1100
chrXVI 415709 415710 . 240
chrXVI 415713 415714 . 540
chrXVI 415720 415721 . 1040
chrXVI 415722 415723 . 200
chrXVI 415847 415848 . 660
chrXVI 415856 415857 . 1240
chrXVI 415892 415893 . 640
chrXVI 415928 415929 . 160
chrXVI 416019 416020 . 1380
chrXVI 416207 416208 . 220
chrXVI 416358 416359 . 400
chrXVI 416488 416489 . 940
chrXVI 416682 416683 . 200
chrXVI 416823 416824 . 160
chrXVI 416834 416835 . 320
chrXVI 416969 416970 . 160
chrXVI 417133 417134 . 1040
chrXVI 417169 417170 . 140
chrXVI 417180 417181 . 220
chrXVI 417321 417322 . 140
chrXVI 417563 417564 . 160
chrXVI 417603 417604 . 160
chrXVI 417659 417660 . 340
chrXVI 417668 417669 . 160
chrXVI 417860 417861 . 180
chrXVI 417964 417965 . 280
chrXVI 418005 418006 . 360
chrXVI 418043 418044 . 160
chrXVI 418126 418127 . 120
chrXVI 418170 418171 . 140
chrXVI 418199 418200 . 180
chrXVI 418214 418215 . 120
chrXVI 418231 418232 . 320
chrXVI 418242 418243 . 160
chrXVI 418250 418251 . 500
chrXVI 418277 418278 . 160
chrXVI 418283 418284 . 140
chrXVI 418287 418288 . 180
chrXVI 418291 418292 . 340
chrXVI 418300 418301 . 240
chrXVI 418304 418305 . 180
chrXVI 418306 418307 . 120
chrXVI 418324 418325 . 280
chrXVI 418327 418328 . 280
chrXVI 418377 418378 . 220
chrXVI 418454 418455 . 160
chrXVI 418463 418464 . 180
chrXVI 418466 418467 . 700
chrXVI 418479 418480 . 240
chrXVI 418499 418500 . 280
chrXVI 418503 418504 . 120
chrXVI 418656 418657 . 140
chrXVI 418657 418658 . 160
chrXVI 418658 418659 . 120
chrXVI 418673 418674 . 120
chrXVI 418800 418801 . 140
chrXVI 419118 419119 . 180
chrXVI 419409 419410 . 200
chrXVI 419463 419464 . 420
chrXVI 419728 419729 . 260
chrXVI 419778 419779 . 440
chrXVI 419798 419799 . 120
chrXVI 419933 419934 . 140
chrXVI 419936 419937 . 120
chrXVI 419978 419979 . 120
chrXVI 420063 420064 . 320
chrXVI 420268 420269 . 200
chrXVI 420278 420279 . 140
chrXVI 420413 420414 . 260
chrXVI 420432 420433 . 240
chrXVI 420435 420436 . 200
chrXVI 420440 420441 . 140
chrXVI 420458 420459 . 120
chrXVI 420593 420594 . 120
chrXVI 420614 420615 . 140
chrXVI 420620 420621 . 260
chrXVI 420634 420635 . 560
chrXVI 420635 420636 . 120
chrXVI 420637 420638 . 160
chrXVI 420653 420654 . 120
chrXVI 420657 420658 . 160
chrXVI 420659 420660 . 920
chrXVI 420665 420666 . 160
chrXVI 420678 420679 . 140
chrXVI 420698 420699 . 220
chrXVI 420701 420702 . 280
chrXVI 420712 420713 . 140
chrXVI 420718 420719 . 360
chrXVI 420722 420723 . 120
chrXVI 420739 420740 . 220
chrXVI 420743 420744 . 140
chrXVI 420885 420886 . 180
chrXVI 420905 420906 . 340
chrXVI 421208 421209 . 120
chrXVI 421339 421340 . 140
chrXVI 421504 421505 . 220
chrXVI 421541 421542 . 660
chrXVI 421670 421671 . 680
chrXVI 421711 421712 . 320
chrXVI 421825 421826 . 380
chrXVI 422032 422033 . 260
chrXVI 422124 422125 . 260
chrXVI 422139 422140 . 300
chrXVI 422176 422177 . 140
chrXVI 422264 422265 . 120
chrXVI 422336 422337 . 140
chrXVI 422352 422353 . 120
chrXVI 422444 422445 . 600
chrXVI 422502 422503 . 300
chrXVI 422576 422577 . 400
chrXVI 422648 422649 . 300
chrXVI 422659 422660 . 600
chrXVI 422735 422736 . 540
chrXVI 422795 422796 . 260
chrXVI 422805 422806 . 120
chrXVI 422874 422875 . 120
chrXVI 422898 422899 . 360
chrXVI 422914 422915 . 340
chrXVI 422942 422943 . 120
chrXVI 423299 423300 . 180
chrXVI 423351 423352 . 140
chrXVI 423366 423367 . 120
chrXVI 423933 423934 . 140
chrXVI 423938 423939 . 2460
chrXVI 423942 423943 . 480
chrXVI 423984 423985 . 740
chrXVI 423988 423989 . 200
chrXVI 423999 424000 . 860
chrXVI 424023 424024 . 140
chrXVI 424024 424025 . 320
chrXVI 424024 424025 . 540
chrXVI 424025 424026 . 400
chrXVI 424025 424026 . 140
chrXVI 424058 424059 . 2580
chrXVI 424178 424179 . 140
chrXVI 424224 424225 . 160
chrXVI 424234 424235 . 260
chrXVI 424237 424238 . 200
chrXVI 424356 424357 . 220
chrXVI 424376 424377 . 280
chrXVI 424511 424512 . 340
chrXVI 424541 424542 . 480
chrXVI 424549 424550 . 240
chrXVI 424560 424561 . 200
chrXVI 424615 424616 . 160
chrXVI 424652 424653 . 420
chrXVI 424677 424678 . 140
chrXVI 424734 424735 . 120
chrXVI 424855 424856 . 180
chrXVI 424927 424928 . 140
chrXVI 424990 424991 . 160
chrXVI 425017 425018 . 660
chrXVI 425025 425026 . 120
chrXVI 425124 425125 . 120
chrXVI 425150 425151 . 240
chrXVI 425168 425169 . 140
chrXVI 425174 425175 . 520
chrXVI 425180 425181 . 1840
chrXVI 425180 425181 . 280
chrXVI 425181 425182 . 220
chrXVI 425182 425183 . 240
chrXVI 425187 425188 . 200
chrXVI 425188 425189 . 440
chrXVI 425194 425195 . 320
chrXVI 425200 425201 . 320
chrXVI 425206 425207 . 200
chrXVI 425218 425219 . 120
chrXVI 425224 425225 . 360
chrXVI 425247 425248 . 140
chrXVI 425252 425253 . 620
chrXVI 425258 425259 . 360
chrXVI 425286 425287 . 160
chrXVI 425301 425302 . 1500
chrXVI 425311 425312 . 320
chrXVI 425481 425482 . 580
chrXVI 425535 425536 . 460
chrXVI 425538 425539 . 180
chrXVI 425538 425539 . 240
chrXVI 425545 425546 . 440
chrXVI 425548 425549 . 300
chrXVI 425577 425578 . 180
chrXVI 425586 425587 . 120
chrXVI 425590 425591 . 660
chrXVI 425598 425599 . 120
chrXVI 425621 425622 . 440
chrXVI 425649 425650 . 1020
chrXVI 425657 425658 . 340
chrXVI 425675 425676 . 160
chrXVI 425677 425678 . 140
chrXVI 425682 425683 . 200
chrXVI 425692 425693 . 700
chrXVI 425706 425707 . 420
chrXVI 425709 425710 . 180
chrXVI 425718 425719 . 560
chrXVI 425718 425719 . 560
chrXVI 425726 425727 . 200
chrXVI 425729 425730 . 260
chrXVI 425739 425740 . 1040
chrXVI 425753 425754 . 220
chrXVI 425755 425756 . 800
chrXVI 425758 425759 . 680
chrXVI 425765 425766 . 120
chrXVI 425787 425788 . 760
chrXVI 425787 425788 . 140
chrXVI 425801 425802 . 120
chrXVI 425805 425806 . 120
chrXVI 425923 425924 . 920
chrXVI 425942 425943 . 380
chrXVI 425945 425946 . 120
chrXVI 425966 425967 . 440
chrXVI 425968 425969 . 140
chrXVI 425968 425969 . 940
chrXVI 425974 425975 . 140
chrXVI 425991 425992 . 320
chrXVI 426007 426008 . 280
chrXVI 426015 426016 . 120
chrXVI 426029 426030 . 180
chrXVI 426037 426038 . 400
chrXVI 426041 426042 . 140
chrXVI 426074 426075 . 140
chrXVI 426078 426079 . 120
chrXVI 426091 426092 . 480
chrXVI 426104 426105 . 140
chrXVI 426108 426109 . 220
chrXVI 426128 426129 . 200
chrXVI 426131 426132 . 960
chrXVI 426143 426144 . 320
chrXVI 426146 426147 . 140
chrXVI 426151 426152 . 180
chrXVI 426154 426155 . 280
chrXVI 426173 426174 . 500
chrXVI 426214 426215 . 140
chrXVI 426264 426265 . 120
chrXVI 426280 426281 . 440
chrXVI 426395 426396 . 380
chrXVI 426431 426432 . 420
chrXVI 426437 426438 . 560
chrXVI 426483 426484 . 140
chrXVI 426626 426627 . 520
chrXVI 426701 426702 . 480
chrXVI 426707 426708 . 120
chrXVI 426770 426771 . 440
chrXVI 426779 426780 . 200
chrXVI 426843 426844 . 320
chrXVI 426929 426930 . 860
chrXVI 426967 426968 . 300
chrXVI 427408 427409 . 140
chrXVI 427438 427439 . 620
chrXVI 427499 427500 . 120
chrXVI 427530 427531 . 120
chrXVI 427566 427567 . 140
chrXVI 427577 427578 . 120
chrXVI 427584 427585 . 180
chrXVI 427589 427590 . 120
chrXVI 427614 427615 . 280
chrXVI 427627 427628 . 120
chrXVI 427760 427761 . 220
chrXVI 427776 427777 . 360
chrXVI 427777 427778 . 120
chrXVI 427785 427786 . 260
chrXVI 427814 427815 . 400
chrXVI 427833 427834 . 280
chrXVI 427852 427853 . 200
chrXVI 427864 427865 . 440
chrXVI 427869 427870 . 120
chrXVI 427872 427873 . 280
chrXVI 427907 427908 . 360
chrXVI 428038 428039 . 180
chrXVI 428051 428052 . 120
chrXVI 428650 428651 . 160
chrXVI 428877 428878 . 280
chrXVI 429038 429039 . 180
chrXVI 429174 429175 . 120
chrXVI 429331 429332 . 120
chrXVI 429515 429516 . 160
chrXVI 429628 429629 . 560
chrXVI 429681 429682 . 260
chrXVI 429703 429704 . 240
chrXVI 429715 429716 . 180
chrXVI 429751 429752 . 140
chrXVI 429784 429785 . 1020
chrXVI 429791 429792 . 120
chrXVI 429793 429794 . 300
chrXVI 429803 429804 . 220
chrXVI 431221 431222 . 220
chrXVI 431254 431255 . 180
chrXVI 431293 431294 . 520
chrXVI 431403 431404 . 320
chrXVI 431417 431418 . 520
chrXVI 431425 431426 . 1380
chrXVI 431427 431428 . 240
chrXVI 431497 431498 . 260
chrXVI 431571 431572 . 360
chrXVI 431574 431575 . 160
chrXVI 431579 431580 . 180
chrXVI 431592 431593 . 340
chrXVI 431594 431595 . 700
chrXVI 431602 431603 . 820
chrXVI 431605 431606 . 120
chrXVI 431610 431611 . 320
chrXVI 431612 431613 . 460
chrXVI 431613 431614 . 920
chrXVI 431620 431621 . 1200
chrXVI 431624 431625 . 940
chrXVI 431627 431628 . 400
chrXVI 431628 431629 . 220
chrXVI 431631 431632 . 1380
chrXVI 431636 431637 . 160
chrXVI 431657 431658 . 660
chrXVI 431664 431665 . 2940
chrXVI 431700 431701 . 620
chrXVI 431708 431709 . 1220
chrXVI 431716 431717 . 560
chrXVI 431726 431727 . 220
chrXVI 431729 431730 . 120
chrXVI 431737 431738 . 260
chrXVI 431737 431738 . 360
chrXVI 431768 431769 . 340
chrXVI 431772 431773 . 1360
chrXVI 431783 431784 . 660
chrXVI 431791 431792 . 200
chrXVI 431796 431797 . 440
chrXVI 431799 431800 . 140
chrXVI 431800 431801 . 120
chrXVI 431803 431804 . 560
chrXVI 431804 431805 . 520
chrXVI 431808 431809 . 180
chrXVI 431812 431813 . 580
chrXVI 431829 431830 . 1120
chrXVI 431837 431838 . 300
chrXVI 431839 431840 . 800
chrXVI 431853 431854 . 240
chrXVI 431862 431863 . 180
chrXVI 431863 431864 . 280
chrXVI 431890 431891 . 380
chrXVI 431919 431920 . 460
chrXVI 431923 431924 . 140
chrXVI 431929 431930 . 360
chrXVI 431933 431934 . 740
chrXVI 431934 431935 . 240
chrXVI 431940 431941 . 280
chrXVI 431942 431943 . 420
chrXVI 431957 431958 . 120
chrXVI 431960 431961 . 120
chrXVI 431980 431981 . 160
chrXVI 432000 432001 . 2080
chrXVI 432009 432010 . 120
chrXVI 432009 432010 . 200
chrXVI 432018 432019 . 180
chrXVI 432051 432052 . 300
chrXVI 432067 432068 . 1040
chrXVI 432082 432083 . 360
chrXVI 432093 432094 . 300
chrXVI 432110 432111 . 1520
chrXVI 432123 432124 . 700
chrXVI 432138 432139 . 240
chrXVI 432144 432145 . 340
chrXVI 432155 432156 . 1160
chrXVI 432181 432182 . 980
chrXVI 432203 432204 . 960
chrXVI 432206 432207 . 120
chrXVI 432211 432212 . 380
chrXVI 432219 432220 . 300
chrXVI 432236 432237 . 140
chrXVI 432238 432239 . 200
chrXVI 432247 432248 . 120
chrXVI 432259 432260 . 780
chrXVI 432264 432265 . 1200
chrXVI 432270 432271 . 180
chrXVI 432273 432274 . 340
chrXVI 432281 432282 . 240
chrXVI 432287 432288 . 180
chrXVI 432290 432291 . 240
chrXVI 432304 432305 . 160
chrXVI 432343 432344 . 680
chrXVI 432369 432370 . 120
chrXVI 432372 432373 . 200
chrXVI 432391 432392 . 220
chrXVI 432410 432411 . 700
chrXVI 432449 432450 . 180
chrXVI 432470 432471 . 460
chrXVI 432484 432485 . 120
chrXVI 432494 432495 . 140
chrXVI 432822 432823 . 140
chrXVI 433211 433212 . 140
chrXVI 433420 433421 . 140
chrXVI 433915 433916 . 120
chrXVI 433990 433991 . 200
chrXVI 434058 434059 . 120
chrXVI 434135 434136 . 160
chrXVI 434151 434152 . 140
chrXVI 434158 434159 . 120
chrXVI 434159 434160 . 240
chrXVI 434178 434179 . 140
chrXVI 434180 434181 . 120
chrXVI 434184 434185 . 160
chrXVI 434198 434199 . 220
chrXVI 434205 434206 . 120
chrXVI 434231 434232 . 120
chrXVI 434235 434236 . 120
chrXVI 434298 434299 . 120
chrXVI 434306 434307 . 400
chrXVI 434312 434313 . 520
chrXVI 434341 434342 . 220
chrXVI 434349 434350 . 520
chrXVI 434352 434353 . 320
chrXVI 434356 434357 . 2120
chrXVI 434385 434386 . 480
chrXVI 434393 434394 . 760
chrXVI 434401 434402 . 500
chrXVI 434402 434403 . 320
chrXVI 434430 434431 . 160
chrXVI 434438 434439 . 280
chrXVI 434470 434471 . 180
chrXVI 434478 434479 . 640
chrXVI 434483 434484 . 140
chrXVI 434507 434508 . 140
chrXVI 434556 434557 . 780
chrXVI 434569 434570 . 940
chrXVI 434580 434581 . 240
chrXVI 434597 434598 . 200
chrXVI 434609 434610 . 180
chrXVI 434638 434639 . 360
chrXVI 434642 434643 . 2020
chrXVI 434643 434644 . 240
chrXVI 434661 434662 . 140
chrXVI 434667 434668 . 220
chrXVI 434739 434740 . 180
chrXVI 434756 434757 . 420
chrXVI 434786 434787 . 960
chrXVI 434857 434858 . 380
chrXVI 434882 434883 . 120
chrXVI 434934 434935 . 520
chrXVI 434939 434940 . 220
chrXVI 434947 434948 . 220
chrXVI 434967 434968 . 180
chrXVI 435154 435155 . 320
chrXVI 435160 435161 . 780
chrXVI 435234 435235 . 640
chrXVI 435272 435273 . 740
chrXVI 435291 435292 . 340
chrXVI 435435 435436 . 400
chrXVI 435453 435454 . 180
chrXVI 435456 435457 . 140
chrXVI 435473 435474 . 540
chrXVI 435489 435490 . 380
chrXVI 435588 435589 . 120
chrXVI 435624 435625 . 120
chrXVI 435797 435798 . 200
chrXVI 435803 435804 . 140
chrXVI 435810 435811 . 140
chrXVI 435811 435812 . 120
chrXVI 435838 435839 . 120
chrXVI 435847 435848 . 1060
chrXVI 435852 435853 . 200
chrXVI 435855 435856 . 160
chrXVI 435857 435858 . 180
chrXVI 435861 435862 . 400
chrXVI 435864 435865 . 180
chrXVI 435868 435869 . 540
chrXVI 435870 435871 . 120
chrXVI 435875 435876 . 200
chrXVI 435946 435947 . 440
chrXVI 435958 435959 . 440
chrXVI 436024 436025 . 560
chrXVI 436033 436034 . 260
chrXVI 436049 436050 . 380
chrXVI 436053 436054 . 280
chrXVI 436174 436175 . 180
chrXVI 436388 436389 . 120
chrXVI 436394 436395 . 120
chrXVI 436513 436514 . 140
chrXVI 436536 436537 . 120
chrXVI 436543 436544 . 140
chrXVI 436711 436712 . 340
chrXVI 436792 436793 . 120
chrXVI 436800 436801 . 140
chrXVI 436904 436905 . 1180
chrXVI 436935 436936 . 120
chrXVI 439401 439402 . 380
chrXVI 443080 443081 . 120
chrXVI 443182 443183 . 160
chrXVI 443195 443196 . 120
chrXVI 443262 443263 . 140
chrXVI 443273 443274 . 120
chrXVI 443334 443335 . 120
chrXVI 443404 443405 . 160
chrXVI 443434 443435 . 220
chrXVI 443537 443538 . 460
chrXVI 443597 443598 . 120
chrXVI 443665 443666 . 120
chrXVI 443680 443681 . 140
chrXVI 443773 443774 . 160
chrXVI 443860 443861 . 120
chrXVI 443876 443877 . 240
chrXVI 443879 443880 . 600
chrXVI 443892 443893 . 160
chrXVI 443894 443895 . 200
chrXVI 443900 443901 . 2260
chrXVI 443905 443906 . 140
chrXVI 443906 443907 . 180
chrXVI 443911 443912 . 1020
chrXVI 443915 443916 . 140
chrXVI 443928 443929 . 420
chrXVI 443936 443937 . 340
chrXVI 443949 443950 . 640
chrXVI 443955 443956 . 500
chrXVI 444111 444112 . 1080
chrXVI 444132 444133 . 600
chrXVI 444147 444148 . 200
chrXVI 444151 444152 . 140
chrXVI 444153 444154 . 240
chrXVI 444165 444166 . 140
chrXVI 444263 444264 . 200
chrXVI 444287 444288 . 280
chrXVI 444320 444321 . 940
chrXVI 444325 444326 . 460
chrXVI 444327 444328 . 260
chrXVI 444336 444337 . 140
chrXVI 444345 444346 . 160
chrXVI 444353 444354 . 120
chrXVI 444356 444357 . 1140
chrXVI 444363 444364 . 260
chrXVI 444369 444370 . 160
chrXVI 444370 444371 . 300
chrXVI 444372 444373 . 640
chrXVI 444388 444389 . 180
chrXVI 444432 444433 . 200
chrXVI 444433 444434 . 840
chrXVI 444439 444440 . 200
chrXVI 444440 444441 . 180
chrXVI 444444 444445 . 220
chrXVI 444445 444446 . 140
chrXVI 444446 444447 . 600
chrXVI 444452 444453 . 1820
chrXVI 444458 444459 . 480
chrXVI 444458 444459 . 120
chrXVI 444459 444460 . 120
chrXVI 444459 444460 . 2040
chrXVI 444470 444471 . 220
chrXVI 444472 444473 . 220
chrXVI 444478 444479 . 140
chrXVI 444630 444631 . 120
chrXVI 444778 444779 . 120
chrXVI 444993 444994 . 400
chrXVI 445067 445068 . 120
chrXVI 445103 445104 . 300
chrXVI 445214 445215 . 120
chrXVI 445251 445252 . 120
chrXVI 445256 445257 . 160
chrXVI 445264 445265 . 660
chrXVI 445278 445279 . 120
chrXVI 445312 445313 . 1180
chrXVI 445359 445360 . 140
chrXVI 445414 445415 . 160
chrXVI 445427 445428 . 180
chrXVI 445438 445439 . 180
chrXVI 445449 445450 . 160
chrXVI 445452 445453 . 360
chrXVI 445471 445472 . 840
chrXVI 445476 445477 . 200
chrXVI 445483 445484 . 140
chrXVI 445489 445490 . 240
chrXVI 445499 445500 . 140
chrXVI 445517 445518 . 120
chrXVI 445523 445524 . 120
chrXVI 445672 445673 . 160
chrXVI 445689 445690 . 120
chrXVI 445708 445709 . 120
chrXVI 445744 445745 . 460
chrXVI 445860 445861 . 180
chrXVI 445870 445871 . 520
chrXVI 445918 445919 . 540
chrXVI 445929 445930 . 580
chrXVI 446065 446066 . 760
chrXVI 446093 446094 . 120
chrXVI 446115 446116 . 360
chrXVI 446291 446292 . 200
chrXVI 446369 446370 . 220
chrXVI 446577 446578 . 200
chrXVI 446601 446602 . 140
chrXVI 446704 446705 . 280
chrXVI 446791 446792 . 140
chrXVI 446799 446800 . 400
chrXVI 446993 446994 . 480
chrXVI 447026 447027 . 380
chrXVI 447189 447190 . 420
chrXVI 447341 447342 . 380
chrXVI 447353 447354 . 160
chrXVI 447553 447554 . 620
chrXVI 447612 447613 . 660
chrXVI 447828 447829 . 280
chrXVI 447923 447924 . 120
chrXVI 448025 448026 . 120
chrXVI 448033 448034 . 120
chrXVI 448223 448224 . 240
chrXVI 448267 448268 . 1120
chrXVI 448353 448354 . 160
chrXVI 448435 448436 . 380
chrXVI 448912 448913 . 140
chrXVI 449066 449067 . 120
chrXVI 449610 449611 . 300
chrXVI 449812 449813 . 120
chrXVI 450109 450110 . 440
chrXVI 450418 450419 . 140
chrXVI 450441 450442 . 160
chrXVI 450452 450453 . 280
chrXVI 450676 450677 . 120
chrXVI 450687 450688 . 120
chrXVI 450719 450720 . 120
chrXVI 450734 450735 . 380
chrXVI 450750 450751 . 120
chrXVI 450776 450777 . 260
chrXVI 450782 450783 . 200
chrXVI 450787 450788 . 240
chrXVI 450794 450795 . 200
chrXVI 450797 450798 . 160
chrXVI 450800 450801 . 140
chrXVI 450806 450807 . 180
chrXVI 450900 450901 . 180
chrXVI 450927 450928 . 180
chrXVI 450934 450935 . 560
chrXVI 450937 450938 . 120
chrXVI 450939 450940 . 480
chrXVI 450942 450943 . 800
chrXVI 450984 450985 . 1060
chrXVI 450990 450991 . 1080
chrXVI 451000 451001 . 460
chrXVI 451016 451017 . 120
chrXVI 451031 451032 . 160
chrXVI 451052 451053 . 500
chrXVI 451154 451155 . 120
chrXVI 451159 451160 . 140
chrXVI 451268 451269 . 140
chrXVI 451328 451329 . 140
chrXVI 451394 451395 . 120
chrXVI 451399 451400 . 120
chrXVI 451411 451412 . 120
chrXVI 451415 451416 . 120
chrXVI 451421 451422 . 120
chrXVI 451438 451439 . 120
chrXVI 451503 451504 . 180
chrXVI 451535 451536 . 680
chrXVI 451569 451570 . 160
chrXVI 451579 451580 . 600
chrXVI 451586 451587 . 160
chrXVI 451672 451673 . 120
chrXVI 451677 451678 . 500
chrXVI 451680 451681 . 120
chrXVI 451687 451688 . 1480
chrXVI 451689 451690 . 160
chrXVI 451695 451696 . 900
chrXVI 451734 451735 . 320
chrXVI 451745 451746 . 600
chrXVI 451747 451748 . 200
chrXVI 451752 451753 . 560
chrXVI 451755 451756 . 540
chrXVI 451760 451761 . 620
chrXVI 451767 451768 . 860
chrXVI 451774 451775 . 120
chrXVI 451778 451779 . 1100
chrXVI 451788 451789 . 140
chrXVI 451791 451792 . 560
chrXVI 451823 451824 . 140
chrXVI 451842 451843 . 940
chrXVI 451863 451864 . 180
chrXVI 452251 452252 . 120
chrXVI 452466 452467 . 200
chrXVI 452590 452591 . 260
chrXVI 452916 452917 . 260
chrXVI 452943 452944 . 120
chrXVI 453291 453292 . 180
chrXVI 453294 453295 . 120
chrXVI 453302 453303 . 120
chrXVI 453308 453309 . 220
chrXVI 453318 453319 . 220
chrXVI 453326 453327 . 140
chrXVI 453334 453335 . 340
chrXVI 453352 453353 . 160
chrXVI 453357 453358 . 300
chrXVI 453373 453374 . 160
chrXVI 453384 453385 . 120
chrXVI 453388 453389 . 300
chrXVI 453390 453391 . 120
chrXVI 453392 453393 . 160
chrXVI 453403 453404 . 180
chrXVI 453404 453405 . 740
chrXVI 453414 453415 . 220
chrXVI 453417 453418 . 420
chrXVI 453419 453420 . 160
chrXVI 453425 453426 . 160
chrXVI 453429 453430 . 220
chrXVI 453432 453433 . 240
chrXVI 453438 453439 . 220
chrXVI 453447 453448 . 360
chrXVI 453453 453454 . 120
chrXVI 453496 453497 . 120
chrXVI 453515 453516 . 220
chrXVI 453522 453523 . 120
chrXVI 453524 453525 . 200
chrXVI 453527 453528 . 160
chrXVI 453537 453538 . 120
chrXVI 453538 453539 . 120
chrXVI 453549 453550 . 140
chrXVI 453560 453561 . 120
chrXVI 453568 453569 . 120
chrXVI 453587 453588 . 320
chrXVI 453595 453596 . 400
chrXVI 453623 453624 . 220
chrXVI 453641 453642 . 800
chrXVI 453641 453642 . 220
chrXVI 453648 453649 . 200
chrXVI 453682 453683 . 1060
chrXVI 453695 453696 . 160
chrXVI 453705 453706 . 220
chrXVI 453711 453712 . 120
chrXVI 453714 453715 . 1080
chrXVI 453719 453720 . 220
chrXVI 453727 453728 . 460
chrXVI 453746 453747 . 780
chrXVI 453764 453765 . 180
chrXVI 453767 453768 . 560
chrXVI 453768 453769 . 460
chrXVI 453780 453781 . 180
chrXVI 453788 453789 . 680
chrXVI 453790 453791 . 180
chrXVI 453790 453791 . 120
chrXVI 453791 453792 . 180
chrXVI 453796 453797 . 1060
chrXVI 453801 453802 . 120
chrXVI 453827 453828 . 780
chrXVI 453834 453835 . 220
chrXVI 453836 453837 . 300
chrXVI 453837 453838 . 140
chrXVI 453837 453838 . 1200
chrXVI 453847 453848 . 460
chrXVI 453855 453856 . 300
chrXVI 453865 453866 . 620
chrXVI 453870 453871 . 180
chrXVI 453877 453878 . 520
chrXVI 453879 453880 . 700
chrXVI 453890 453891 . 980
chrXVI 453901 453902 . 720
chrXVI 453907 453908 . 120
chrXVI 453916 453917 . 240
chrXVI 453918 453919 . 980
chrXVI 453921 453922 . 300
chrXVI 453925 453926 . 2540
chrXVI 453994 453995 . 340
chrXVI 454003 454004 . 120
chrXVI 454011 454012 . 120
chrXVI 454033 454034 . 460
chrXVI 454036 454037 . 120
chrXVI 454040 454041 . 280
chrXVI 454077 454078 . 140
chrXVI 454081 454082 . 120
chrXVI 454083 454084 . 340
chrXVI 454149 454150 . 120
chrXVI 454194 454195 . 160
chrXVI 454249 454250 . 140
chrXVI 454308 454309 . 160
chrXVI 454357 454358 . 140
chrXVI 454365 454366 . 280
chrXVI 454381 454382 . 140
chrXVI 454637 454638 . 200
chrXVI 454654 454655 . 120
chrXVI 454675 454676 . 120
chrXVI 454681 454682 . 140
chrXVI 454692 454693 . 120
chrXVI 454836 454837 . 160
chrXVI 454853 454854 . 300
chrXVI 454899 454900 . 220
chrXVI 455035 455036 . 200
chrXVI 455036 455037 . 180
chrXVI 455041 455042 . 260
chrXVI 455053 455054 . 160
chrXVI 455053 455054 . 120
chrXVI 455054 455055 . 240
chrXVI 455060 455061 . 400
chrXVI 455070 455071 . 1260
chrXVI 455072 455073 . 140
chrXVI 455073 455074 . 140
chrXVI 455079 455080 . 1020
chrXVI 455081 455082 . 280
chrXVI 455085 455086 . 320
chrXVI 455088 455089 . 120
chrXVI 455090 455091 . 180
chrXVI 455144 455145 . 680
chrXVI 455147 455148 . 160
chrXVI 455151 455152 . 240
chrXVI 455152 455153 . 240
chrXVI 455169 455170 . 200
chrXVI 455181 455182 . 180
chrXVI 455183 455184 . 200
chrXVI 455196 455197 . 440
chrXVI 455205 455206 . 120
chrXVI 455209 455210 . 560
chrXVI 455212 455213 . 260
chrXVI 455215 455216 . 360
chrXVI 455218 455219 . 360
chrXVI 455220 455221 . 440
chrXVI 455228 455229 . 1400
chrXVI 455231 455232 . 220
chrXVI 455235 455236 . 160
chrXVI 455241 455242 . 440
chrXVI 455266 455267 . 320
chrXVI 455301 455302 . 120
chrXVI 455313 455314 . 1620
chrXVI 455317 455318 . 260
chrXVI 455326 455327 . 260
chrXVI 455330 455331 . 140
chrXVI 455358 455359 . 1240
chrXVI 455359 455360 . 160
chrXVI 455359 455360 . 120
chrXVI 455364 455365 . 620
chrXVI 455369 455370 . 200
chrXVI 455376 455377 . 220
chrXVI 455380 455381 . 2500
chrXVI 455383 455384 . 220
chrXVI 455407 455408 . 240
chrXVI 455412 455413 . 260
chrXVI 455415 455416 . 160
chrXVI 455421 455422 . 220
chrXVI 455426 455427 . 180
chrXVI 455454 455455 . 660
chrXVI 455460 455461 . 160
chrXVI 455473 455474 . 540
chrXVI 455473 455474 . 620
chrXVI 455475 455476 . 180
chrXVI 455602 455603 . 140
chrXVI 455632 455633 . 120
chrXVI 455646 455647 . 120
chrXVI 455657 455658 . 160
chrXVI 455662 455663 . 420
chrXVI 455672 455673 . 120
chrXVI 455684 455685 . 140
chrXVI 455709 455710 . 200
chrXVI 455950 455951 . 180
chrXVI 455998 455999 . 120
chrXVI 456101 456102 . 140
chrXVI 456189 456190 . 720
chrXVI 456246 456247 . 500
chrXVI 456318 456319 . 160
chrXVI 456366 456367 . 620
chrXVI 456384 456385 . 140
chrXVI 456489 456490 . 580
chrXVI 456512 456513 . 620
chrXVI 456528 456529 . 220
chrXVI 456535 456536 . 120
chrXVI 456668 456669 . 120
chrXVI 456673 456674 . 280
chrXVI 456678 456679 . 880
chrXVI 456689 456690 . 200
chrXVI 456700 456701 . 400
chrXVI 456701 456702 . 200
chrXVI 456704 456705 . 120
chrXVI 456707 456708 . 120
chrXVI 456713 456714 . 200
chrXVI 456716 456717 . 120
chrXVI 456717 456718 . 240
chrXVI 456733 456734 . 700
chrXVI 456772 456773 . 140
chrXVI 456782 456783 . 300
chrXVI 456798 456799 . 240
chrXVI 456802 456803 . 240
chrXVI 456817 456818 . 340
chrXVI 456840 456841 . 120
chrXVI 456943 456944 . 200
chrXVI 456943 456944 . 140
chrXVI 456963 456964 . 760
chrXVI 456990 456991 . 160
chrXVI 457054 457055 . 220
chrXVI 457080 457081 . 660
chrXVI 457177 457178 . 140
chrXVI 457191 457192 . 860
chrXVI 457242 457243 . 500
chrXVI 457261 457262 . 300
chrXVI 457265 457266 . 320
chrXVI 457283 457284 . 140
chrXVI 457382 457383 . 140
chrXVI 457574 457575 . 240
chrXVI 457606 457607 . 140
chrXVI 457652 457653 . 380
chrXVI 458004 458005 . 120
chrXVI 458037 458038 . 920
chrXVI 458046 458047 . 1240
chrXVI 458114 458115 . 120
chrXVI 458387 458388 . 320
chrXVI 458415 458416 . 840
chrXVI 458446 458447 . 140
chrXVI 458454 458455 . 320
chrXVI 458532 458533 . 180
chrXVI 458538 458539 . 500
chrXVI 458544 458545 . 220
chrXVI 458547 458548 . 280
chrXVI 458551 458552 . 1020
chrXVI 458556 458557 . 180
chrXVI 458570 458571 . 140
chrXVI 458575 458576 . 220
chrXVI 458579 458580 . 140
chrXVI 458584 458585 . 140
chrXVI 458598 458599 . 360
chrXVI 458605 458606 . 380
chrXVI 458634 458635 . 220
chrXVI 458648 458649 . 180
chrXVI 458654 458655 . 120
chrXVI 458661 458662 . 740
chrXVI 458672 458673 . 1420
chrXVI 458682 458683 . 940
chrXVI 458686 458687 . 220
chrXVI 458687 458688 . 240
chrXVI 458695 458696 . 640
chrXVI 458699 458700 . 240
chrXVI 458704 458705 . 120
chrXVI 458708 458709 . 320
chrXVI 458710 458711 . 140
chrXVI 458714 458715 . 140
chrXVI 458714 458715 . 140
chrXVI 458870 458871 . 140
chrXVI 458882 458883 . 240
chrXVI 459010 459011 . 820
chrXVI 459028 459029 . 520
chrXVI 459030 459031 . 160
chrXVI 459062 459063 . 420
chrXVI 459066 459067 . 220
chrXVI 459130 459131 . 220
chrXVI 459216 459217 . 160
chrXVI 459346 459347 . 120
chrXVI 459655 459656 . 120
chrXVI 459665 459666 . 120
chrXVI 459792 459793 . 1740
chrXVI 459796 459797 . 1080
chrXVI 459817 459818 . 800
chrXVI 459834 459835 . 360
chrXVI 459835 459836 . 220
chrXVI 459836 459837 . 460
chrXVI 459836 459837 . 120
chrXVI 459838 459839 . 160
chrXVI 459859 459860 . 180
chrXVI 459862 459863 . 740
chrXVI 459867 459868 . 2840
chrXVI 459868 459869 . 320
chrXVI 459869 459870 . 120
chrXVI 459870 459871 . 260
chrXVI 459871 459872 . 660
chrXVI 459873 459874 . 120
chrXVI 459880 459881 . 140
chrXVI 459885 459886 . 180
chrXVI 459906 459907 . 1840
chrXVI 459911 459912 . 480
chrXVI 460041 460042 . 460
chrXVI 460073 460074 . 480
chrXVI 460097 460098 . 340
chrXVI 460245 460246 . 160
chrXVI 460262 460263 . 1000
chrXVI 460265 460266 . 700
chrXVI 460400 460401 . 400
chrXVI 460752 460753 . 760
chrXVI 462196 462197 . 140
chrXVI 462205 462206 . 120
chrXVI 462210 462211 . 120
chrXVI 462220 462221 . 120
chrXVI 462277 462278 . 120
chrXVI 462313 462314 . 140
chrXVI 462322 462323 . 140
chrXVI 462329 462330 . 140
chrXVI 462332 462333 . 140
chrXVI 462338 462339 . 140
chrXVI 462498 462499 . 160
chrXVI 462545 462546 . 300
chrXVI 462643 462644 . 280
chrXVI 462691 462692 . 1600
chrXVI 462701 462702 . 140
chrXVI 462707 462708 . 180
chrXVI 462744 462745 . 160
chrXVI 462808 462809 . 300
chrXVI 462842 462843 . 160
chrXVI 462879 462880 . 260
chrXVI 462907 462908 . 400
chrXVI 462936 462937 . 180
chrXVI 462943 462944 . 880
chrXVI 462948 462949 . 360
chrXVI 462957 462958 . 420
chrXVI 462958 462959 . 120
chrXVI 463001 463002 . 280
chrXVI 463014 463015 . 260
chrXVI 463033 463034 . 160
chrXVI 463035 463036 . 280
chrXVI 463063 463064 . 120
chrXVI 463087 463088 . 280
chrXVI 463194 463195 . 220
chrXVI 463218 463219 . 160
chrXVI 463227 463228 . 140
chrXVI 463430 463431 . 120
chrXVI 463431 463432 . 160
chrXVI 463456 463457 . 240
chrXVI 463466 463467 . 180
chrXVI 463682 463683 . 140
chrXVI 463690 463691 . 1020
chrXVI 463693 463694 . 720
chrXVI 463701 463702 . 820
chrXVI 463720 463721 . 200
chrXVI 463727 463728 . 120
chrXVI 463743 463744 . 340
chrXVI 463883 463884 . 120
chrXVI 463894 463895 . 460
chrXVI 463906 463907 . 420
chrXVI 463907 463908 . 560
chrXVI 463914 463915 . 180
chrXVI 463916 463917 . 140
chrXVI 463919 463920 . 480
chrXVI 463927 463928 . 300
chrXVI 463928 463929 . 880
chrXVI 463936 463937 . 2540
chrXVI 463941 463942 . 260
chrXVI 463945 463946 . 320
chrXVI 463950 463951 . 860
chrXVI 463957 463958 . 380
chrXVI 463962 463963 . 520
chrXVI 463962 463963 . 140
chrXVI 463973 463974 . 120
chrXVI 463974 463975 . 320
chrXVI 463981 463982 . 640
chrXVI 463983 463984 . 180
chrXVI 463986 463987 . 400
chrXVI 463990 463991 . 320
chrXVI 463997 463998 . 240
chrXVI 464001 464002 . 360
chrXVI 464005 464006 . 140
chrXVI 464009 464010 . 820
chrXVI 464014 464015 . 240
chrXVI 464018 464019 . 280
chrXVI 464026 464027 . 500
chrXVI 464032 464033 . 560
chrXVI 464049 464050 . 140
chrXVI 464052 464053 . 120
chrXVI 464060 464061 . 120
chrXVI 464090 464091 . 340
chrXVI 464093 464094 . 160
chrXVI 464094 464095 . 380
chrXVI 464098 464099 . 180
chrXVI 464102 464103 . 820
chrXVI 464104 464105 . 460
chrXVI 464115 464116 . 1220
chrXVI 464123 464124 . 280
chrXVI 464123 464124 . 160
chrXVI 464133 464134 . 500
chrXVI 464134 464135 . 1160
chrXVI 464139 464140 . 300
chrXVI 464143 464144 . 200
chrXVI 464144 464145 . 260
chrXVI 464145 464146 . 440
chrXVI 464148 464149 . 120
chrXVI 464151 464152 . 940
chrXVI 464152 464153 . 340
chrXVI 464152 464153 . 120
chrXVI 464153 464154 . 240
chrXVI 464153 464154 . 300
chrXVI 464154 464155 . 240
chrXVI 464155 464156 . 180
chrXVI 464159 464160 . 120
chrXVI 464162 464163 . 1180
chrXVI 464170 464171 . 340
chrXVI 464201 464202 . 520
chrXVI 464205 464206 . 280
chrXVI 464212 464213 . 880
chrXVI 464214 464215 . 200
chrXVI 464223 464224 . 320
chrXVI 464230 464231 . 860
chrXVI 464232 464233 . 160
chrXVI 464233 464234 . 1360
chrXVI 464242 464243 . 160
chrXVI 464242 464243 . 260
chrXVI 464246 464247 . 260
chrXVI 464262 464263 . 180
chrXVI 464270 464271 . 1080
chrXVI 464275 464276 . 700
chrXVI 464289 464290 . 180
chrXVI 464298 464299 . 280
chrXVI 464301 464302 . 220
chrXVI 464324 464325 . 200
chrXVI 464331 464332 . 120
chrXVI 464333 464334 . 780
chrXVI 464333 464334 . 120
chrXVI 464414 464415 . 120
chrXVI 464423 464424 . 120
chrXVI 464427 464428 . 160
chrXVI 464449 464450 . 320
chrXVI 464464 464465 . 520
chrXVI 464487 464488 . 140
chrXVI 464590 464591 . 480
chrXVI 464618 464619 . 580
chrXVI 464621 464622 . 780
chrXVI 464640 464641 . 180
chrXVI 464647 464648 . 620
chrXVI 464751 464752 . 300
chrXVI 464989 464990 . 120
chrXVI 465061 465062 . 280
chrXVI 465136 465137 . 180
chrXVI 465258 465259 . 120
chrXVI 465344 465345 . 680
chrXVI 465545 465546 . 280
chrXVI 465554 465555 . 360
chrXVI 465690 465691 . 140
chrXVI 465698 465699 . 360
chrXVI 465700 465701 . 360
chrXVI 465706 465707 . 160
chrXVI 465708 465709 . 560
chrXVI 465717 465718 . 200
chrXVI 465761 465762 . 340
chrXVI 465794 465795 . 280
chrXVI 465794 465795 . 140
chrXVI 465797 465798 . 360
chrXVI 465805 465806 . 180
chrXVI 465813 465814 . 180
chrXVI 465825 465826 . 380
chrXVI 465839 465840 . 140
chrXVI 465847 465848 . 500
chrXVI 465871 465872 . 220
chrXVI 466285 466286 . 560
chrXVI 466293 466294 . 1040
chrXVI 466332 466333 . 520
chrXVI 466346 466347 . 720
chrXVI 466377 466378 . 420
chrXVI 466493 466494 . 120
chrXVI 466532 466533 . 200
chrXVI 466566 466567 . 1120
chrXVI 466614 466615 . 160
chrXVI 466643 466644 . 160
chrXVI 466663 466664 . 160
chrXVI 466708 466709 . 140
chrXVI 466829 466830 . 260
chrXVI 466840 466841 . 600
chrXVI 466894 466895 . 140
chrXVI 467014 467015 . 140
chrXVI 467024 467025 . 160
chrXVI 467036 467037 . 580
chrXVI 467065 467066 . 200
chrXVI 467080 467081 . 140
chrXVI 467086 467087 . 120
chrXVI 467087 467088 . 140
chrXVI 467090 467091 . 520
chrXVI 467098 467099 . 1460
chrXVI 467112 467113 . 220
chrXVI 467154 467155 . 400
chrXVI 468668 468669 . 240
chrXVI 469356 469357 . 120
chrXVI 469362 469363 . 560
chrXVI 469511 469512 . 240
chrXVI 469519 469520 . 280
chrXVI 469524 469525 . 560
chrXVI 469526 469527 . 140
chrXVI 469533 469534 . 420
chrXVI 469550 469551 . 380
chrXVI 469676 469677 . 280
chrXVI 469683 469684 . 220
chrXVI 469683 469684 . 120
chrXVI 469691 469692 . 520
chrXVI 469698 469699 . 160
chrXVI 469703 469704 . 440
chrXVI 469723 469724 . 340
chrXVI 469728 469729 . 120
chrXVI 469731 469732 . 120
chrXVI 469813 469814 . 300
chrXVI 469819 469820 . 260
chrXVI 469822 469823 . 240
chrXVI 469831 469832 . 200
chrXVI 469834 469835 . 380
chrXVI 469836 469837 . 380
chrXVI 469837 469838 . 360
chrXVI 469849 469850 . 120
chrXVI 469983 469984 . 160
chrXVI 471853 471854 . 800
chrXVI 471908 471909 . 220
chrXVI 471914 471915 . 140
chrXVI 471916 471917 . 520
chrXVI 471940 471941 . 120
chrXVI 472010 472011 . 160
chrXVI 472029 472030 . 400
chrXVI 472035 472036 . 120
chrXVI 472083 472084 . 200
chrXVI 472107 472108 . 380
chrXVI 472146 472147 . 180
chrXVI 472160 472161 . 220
chrXVI 472171 472172 . 480
chrXVI 472173 472174 . 120
chrXVI 472179 472180 . 140
chrXVI 472195 472196 . 280
chrXVI 472213 472214 . 800
chrXVI 472333 472334 . 120
chrXVI 472352 472353 . 880
chrXVI 472523 472524 . 340
chrXVI 472632 472633 . 220
chrXVI 472735 472736 . 120
chrXVI 472742 472743 . 120
chrXVI 472840 472841 . 660
chrXVI 472849 472850 . 120
chrXVI 472850 472851 . 340
chrXVI 472857 472858 . 260
chrXVI 472886 472887 . 380
chrXVI 472941 472942 . 600
chrXVI 472955 472956 . 200
chrXVI 473065 473066 . 200
chrXVI 473079 473080 . 140
chrXVI 473089 473090 . 320
chrXVI 473095 473096 . 120
chrXVI 473101 473102 . 500
chrXVI 473104 473105 . 540
chrXVI 473115 473116 . 120
chrXVI 473121 473122 . 380
chrXVI 473130 473131 . 340
chrXVI 473133 473134 . 1340
chrXVI 473139 473140 . 300
chrXVI 473143 473144 . 260
chrXVI 473232 473233 . 140
chrXVI 473257 473258 . 180
chrXVI 473311 473312 . 580
chrXVI 473316 473317 . 160
chrXVI 473319 473320 . 680
chrXVI 474043 474044 . 220
chrXVI 474564 474565 . 240
chrXVI 474638 474639 . 120
chrXVI 474651 474652 . 520
chrXVI 474672 474673 . 600
chrXVI 474859 474860 . 180
chrXVI 475001 475002 . 120
chrXVI 475005 475006 . 380
chrXVI 475012 475013 . 120
chrXVI 475015 475016 . 200
chrXVI 475022 475023 . 120
chrXVI 475025 475026 . 140
chrXVI 475031 475032 . 180
chrXVI 475033 475034 . 160
chrXVI 475040 475041 . 560
chrXVI 475041 475042 . 120
chrXVI 475042 475043 . 300
chrXVI 475047 475048 . 480
chrXVI 475053 475054 . 180
chrXVI 475056 475057 . 140
chrXVI 475060 475061 . 160
chrXVI 475064 475065 . 120
chrXVI 475066 475067 . 140
chrXVI 475072 475073 . 120
chrXVI 475073 475074 . 160
chrXVI 475081 475082 . 560
chrXVI 475083 475084 . 120
chrXVI 475085 475086 . 400
chrXVI 475091 475092 . 560
chrXVI 475097 475098 . 120
chrXVI 475118 475119 . 160
chrXVI 475128 475129 . 120
chrXVI 475135 475136 . 680
chrXVI 475279 475280 . 120
chrXVI 475287 475288 . 460
chrXVI 475301 475302 . 560
chrXVI 475308 475309 . 460
chrXVI 475391 475392 . 520
chrXVI 475466 475467 . 300
chrXVI 475483 475484 . 120
chrXVI 475491 475492 . 120
chrXVI 475569 475570 . 620
chrXVI 475597 475598 . 500
chrXVI 475601 475602 . 720
chrXVI 475640 475641 . 480
chrXVI 475643 475644 . 1080
chrXVI 475655 475656 . 180
chrXVI 475662 475663 . 620
chrXVI 475678 475679 . 560
chrXVI 475763 475764 . 180
chrXVI 475768 475769 . 220
chrXVI 475786 475787 . 120
chrXVI 475798 475799 . 960
chrXVI 475805 475806 . 760
chrXVI 475808 475809 . 120
chrXVI 475822 475823 . 120
chrXVI 475830 475831 . 240
chrXVI 475833 475834 . 320
chrXVI 475839 475840 . 120
chrXVI 475843 475844 . 400
chrXVI 475847 475848 . 140
chrXVI 475849 475850 . 500
chrXVI 475851 475852 . 460
chrXVI 475854 475855 . 420
chrXVI 475857 475858 . 320
chrXVI 475858 475859 . 320
chrXVI 475862 475863 . 220
chrXVI 475865 475866 . 140
chrXVI 475866 475867 . 660
chrXVI 475866 475867 . 240
chrXVI 475868 475869 . 1700
chrXVI 475869 475870 . 160
chrXVI 475870 475871 . 120
chrXVI 475874 475875 . 840
chrXVI 475875 475876 . 340
chrXVI 475875 475876 . 140
chrXVI 475883 475884 . 240
chrXVI 475891 475892 . 820
chrXVI 475891 475892 . 260
chrXVI 475892 475893 . 2600
chrXVI 475894 475895 . 120
chrXVI 475899 475900 . 120
chrXVI 475901 475902 . 300
chrXVI 475905 475906 . 300
chrXVI 475916 475917 . 120
chrXVI 475940 475941 . 180
chrXVI 476034 476035 . 140
chrXVI 476062 476063 . 120
chrXVI 476229 476230 . 180
chrXVI 476251 476252 . 300
chrXVI 476278 476279 . 140
chrXVI 476281 476282 . 120
chrXVI 476295 476296 . 520
chrXVI 476444 476445 . 220
chrXVI 476480 476481 . 160
chrXVI 476559 476560 . 240
chrXVI 476578 476579 . 320
chrXVI 476645 476646 . 320
chrXVI 476720 476721 . 120
chrXVI 476862 476863 . 900
chrXVI 476864 476865 . 120
chrXVI 476914 476915 . 640
chrXVI 476964 476965 . 200
chrXVI 477017 477018 . 280
chrXVI 477028 477029 . 120
chrXVI 477050 477051 . 120
chrXVI 477141 477142 . 2620
chrXVI 477244 477245 . 220
chrXVI 477386 477387 . 440
chrXVI 477515 477516 . 220
chrXVI 477858 477859 . 200
chrXVI 477941 477942 . 140
chrXVI 477977 477978 . 960
chrXVI 477983 477984 . 500
chrXVI 478421 478422 . 400
chrXVI 478430 478431 . 120
chrXVI 478436 478437 . 200
chrXVI 478543 478544 . 260
chrXVI 478734 478735 . 120
chrXVI 478876 478877 . 260
chrXVI 478879 478880 . 900
chrXVI 478887 478888 . 400
chrXVI 478890 478891 . 180
chrXVI 478891 478892 . 120
chrXVI 479064 479065 . 660
chrXVI 479069 479070 . 1280
chrXVI 479078 479079 . 2400
chrXVI 479085 479086 . 180
chrXVI 479093 479094 . 120
chrXVI 479095 479096 . 420
chrXVI 479102 479103 . 180
chrXVI 479108 479109 . 140
chrXVI 479113 479114 . 120
chrXVI 479120 479121 . 620
chrXVI 479126 479127 . 240
chrXVI 479133 479134 . 120
chrXVI 479143 479144 . 140
chrXVI 479146 479147 . 180
chrXVI 479151 479152 . 220
chrXVI 479152 479153 . 600
chrXVI 479156 479157 . 220
chrXVI 479159 479160 . 520
chrXVI 479160 479161 . 320
chrXVI 479160 479161 . 140
chrXVI 479162 479163 . 260
chrXVI 479166 479167 . 820
chrXVI 479327 479328 . 960
chrXVI 479344 479345 . 520
chrXVI 479350 479351 . 200
chrXVI 479361 479362 . 440
chrXVI 479372 479373 . 1040
chrXVI 479480 479481 . 160
chrXVI 479493 479494 . 760
chrXVI 479522 479523 . 180
chrXVI 479528 479529 . 1340
chrXVI 479562 479563 . 340
chrXVI 479659 479660 . 1120
chrXVI 479692 479693 . 680
chrXVI 479704 479705 . 140
chrXVI 479717 479718 . 1280
chrXVI 479722 479723 . 240
chrXVI 479830 479831 . 140
chrXVI 479887 479888 . 820
chrXVI 479898 479899 . 3300
chrXVI 479912 479913 . 220
chrXVI 479916 479917 . 1400
chrXVI 480064 480065 . 380
chrXVI 480074 480075 . 340
chrXVI 480101 480102 . 360
chrXVI 480108 480109 . 2240
chrXVI 480181 480182 . 120
chrXVI 480203 480204 . 460
chrXVI 480212 480213 . 880
chrXVI 480232 480233 . 380
chrXVI 480322 480323 . 120
chrXVI 480346 480347 . 260
chrXVI 480365 480366 . 120
chrXVI 480388 480389 . 460
chrXVI 480404 480405 . 120
chrXVI 480423 480424 . 120
chrXVI 480424 480425 . 320
chrXVI 480431 480432 . 580
chrXVI 480438 480439 . 160
chrXVI 480443 480444 . 340
chrXVI 480450 480451 . 300
chrXVI 480458 480459 . 340
chrXVI 480462 480463 . 140
chrXVI 480467 480468 . 540
chrXVI 480470 480471 . 120
chrXVI 480470 480471 . 120
chrXVI 480488 480489 . 680
chrXVI 480516 480517 . 120
chrXVI 480612 480613 . 120
chrXVI 480617 480618 . 900
chrXVI 480640 480641 . 200
chrXVI 480641 480642 . 320
chrXVI 480677 480678 . 1860
chrXVI 480809 480810 . 360
chrXVI 480813 480814 . 680
chrXVI 480815 480816 . 120
chrXVI 480826 480827 . 120
chrXVI 480832 480833 . 140
chrXVI 480971 480972 . 360
chrXVI 481000 481001 . 280
chrXVI 481011 481012 . 840
chrXVI 481029 481030 . 180
chrXVI 481114 481115 . 220
chrXVI 481167 481168 . 120
chrXVI 481278 481279 . 160
chrXVI 481319 481320 . 120
chrXVI 481328 481329 . 140
chrXVI 481331 481332 . 120
chrXVI 481334 481335 . 120
chrXVI 481340 481341 . 120
chrXVI 481349 481350 . 160
chrXVI 481350 481351 . 160
chrXVI 481362 481363 . 120
chrXVI 481390 481391 . 120
chrXVI 481391 481392 . 140
chrXVI 481816 481817 . 280
chrXVI 481826 481827 . 5480
chrXVI 481835 481836 . 3480
chrXVI 481840 481841 . 1180
chrXVI 481842 481843 . 160
chrXVI 481844 481845 . 1840
chrXVI 481854 481855 . 2480
chrXVI 481856 481857 . 120
chrXVI 481857 481858 . 680
chrXVI 481858 481859 . 580
chrXVI 481861 481862 . 400
chrXVI 481861 481862 . 120
chrXVI 481863 481864 . 2500
chrXVI 481863 481864 . 1280
chrXVI 481865 481866 . 1660
chrXVI 481865 481866 . 260
chrXVI 481866 481867 . 180
chrXVI 481866 481867 . 200
chrXVI 481869 481870 . 5280
chrXVI 481871 481872 . 260
chrXVI 481872 481873 . 140
chrXVI 481877 481878 . 2660
chrXVI 481891 481892 . 180
chrXVI 481899 481900 . 4260
chrXVI 481972 481973 . 780
chrXVI 481978 481979 . 140
chrXVI 481985 481986 . 120
chrXVI 481989 481990 . 140
chrXVI 481994 481995 . 180
chrXVI 482005 482006 . 120
chrXVI 482012 482013 . 180
chrXVI 482013 482014 . 1320
chrXVI 482014 482015 . 540
chrXVI 482022 482023 . 180
chrXVI 482024 482025 . 220
chrXVI 482024 482025 . 300
chrXVI 482025 482026 . 400
chrXVI 482029 482030 . 220
chrXVI 482033 482034 . 120
chrXVI 482035 482036 . 460
chrXVI 482040 482041 . 380
chrXVI 482046 482047 . 240
chrXVI 482108 482109 . 220
chrXVI 482154 482155 . 140
chrXVI 482160 482161 . 140
chrXVI 482181 482182 . 900
chrXVI 482196 482197 . 480
chrXVI 482200 482201 . 1220
chrXVI 482209 482210 . 1220
chrXVI 482225 482226 . 120
chrXVI 482235 482236 . 120
chrXVI 482241 482242 . 460
chrXVI 482247 482248 . 240
chrXVI 482252 482253 . 900
chrXVI 482258 482259 . 340
chrXVI 482267 482268 . 540
chrXVI 482314 482315 . 120
chrXVI 482320 482321 . 1480
chrXVI 482329 482330 . 200
chrXVI 482339 482340 . 120
chrXVI 482341 482342 . 3660
chrXVI 482342 482343 . 140
chrXVI 482342 482343 . 280
chrXVI 482347 482348 . 120
chrXVI 482358 482359 . 120
chrXVI 482364 482365 . 1200
chrXVI 482370 482371 . 200
chrXVI 482374 482375 . 660
chrXVI 482383 482384 . 120
chrXVI 482394 482395 . 280
chrXVI 482407 482408 . 180
chrXVI 482427 482428 . 120
chrXVI 482430 482431 . 180
chrXVI 482435 482436 . 280
chrXVI 482437 482438 . 120
chrXVI 482437 482438 . 120
chrXVI 482438 482439 . 120
chrXVI 482438 482439 . 440
chrXVI 482449 482450 . 180
chrXVI 482458 482459 . 2020
chrXVI 482488 482489 . 120
chrXVI 482497 482498 . 160
chrXVI 482513 482514 . 160
chrXVI 482522 482523 . 120
chrXVI 482532 482533 . 140
chrXVI 482541 482542 . 280
chrXVI 482574 482575 . 120
chrXVI 482582 482583 . 140
chrXVI 482600 482601 . 140
chrXVI 482605 482606 . 160
chrXVI 482608 482609 . 160
chrXVI 482611 482612 . 160
chrXVI 482716 482717 . 400
chrXVI 482740 482741 . 200
chrXVI 482752 482753 . 820
chrXVI 482770 482771 . 120
chrXVI 482927 482928 . 280
chrXVI 482951 482952 . 120
chrXVI 482965 482966 . 1020
chrXVI 482973 482974 . 700
chrXVI 482993 482994 . 160
chrXVI 483001 483002 . 180
chrXVI 483005 483006 . 460
chrXVI 483011 483012 . 200
chrXVI 483026 483027 . 120
chrXVI 483030 483031 . 120
chrXVI 483034 483035 . 180
chrXVI 483049 483050 . 180
chrXVI 483179 483180 . 120
chrXVI 483184 483185 . 120
chrXVI 483214 483215 . 120
chrXVI 483361 483362 . 120
chrXVI 483368 483369 . 400
chrXVI 483461 483462 . 360
chrXVI 483614 483615 . 240
chrXVI 483651 483652 . 480
chrXVI 483659 483660 . 120
chrXVI 483712 483713 . 120
chrXVI 483924 483925 . 720
chrXVI 483958 483959 . 120
chrXVI 484023 484024 . 380
chrXVI 484059 484060 . 200
chrXVI 484182 484183 . 960
chrXVI 484224 484225 . 180
chrXVI 484544 484545 . 120
chrXVI 484569 484570 . 120
chrXVI 484577 484578 . 460
chrXVI 484613 484614 . 360
chrXVI 484704 484705 . 320
chrXVI 484706 484707 . 380
chrXVI 484715 484716 . 280
chrXVI 484931 484932 . 320
chrXVI 484954 484955 . 240
chrXVI 485185 485186 . 660
chrXVI 485200 485201 . 140
chrXVI 485219 485220 . 120
chrXVI 485357 485358 . 1000
chrXVI 485427 485428 . 120
chrXVI 485440 485441 . 580
chrXVI 485485 485486 . 460
chrXVI 485522 485523 . 160
chrXVI 485550 485551 . 580
chrXVI 485565 485566 . 560
chrXVI 485611 485612 . 220
chrXVI 485745 485746 . 420
chrXVI 485880 485881 . 120
chrXVI 485892 485893 . 600
chrXVI 485936 485937 . 140
chrXVI 485950 485951 . 460
chrXVI 485960 485961 . 440
chrXVI 486041 486042 . 120
chrXVI 486065 486066 . 640
chrXVI 486075 486076 . 740
chrXVI 486080 486081 . 180
chrXVI 486089 486090 . 120
chrXVI 486097 486098 . 500
chrXVI 486195 486196 . 380
chrXVI 486210 486211 . 180
chrXVI 486219 486220 . 300
chrXVI 486234 486235 . 180
chrXVI 486238 486239 . 180
chrXVI 486243 486244 . 320
chrXVI 486248 486249 . 180
chrXVI 486261 486262 . 340
chrXVI 486267 486268 . 220
chrXVI 486277 486278 . 120
chrXVI 486282 486283 . 840
chrXVI 486300 486301 . 120
chrXVI 486303 486304 . 280
chrXVI 486320 486321 . 120
chrXVI 486323 486324 . 180
chrXVI 486334 486335 . 120
chrXVI 486369 486370 . 120
chrXVI 486505 486506 . 140
chrXVI 486507 486508 . 400
chrXVI 486515 486516 . 180
chrXVI 486517 486518 . 340
chrXVI 486521 486522 . 160
chrXVI 486523 486524 . 180
chrXVI 486651 486652 . 240
chrXVI 486713 486714 . 180
chrXVI 486792 486793 . 780
chrXVI 486865 486866 . 460
chrXVI 486873 486874 . 120
chrXVI 486998 486999 . 160
chrXVI 487019 487020 . 160
chrXVI 487021 487022 . 760
chrXVI 487025 487026 . 1120
chrXVI 487084 487085 . 120
chrXVI 487186 487187 . 860
chrXVI 487342 487343 . 140
chrXVI 487474 487475 . 260
chrXVI 487749 487750 . 240
chrXVI 487753 487754 . 280
chrXVI 487792 487793 . 200
chrXVI 487848 487849 . 220
chrXVI 487935 487936 . 180
chrXVI 487957 487958 . 120
chrXVI 487979 487980 . 840
chrXVI 488123 488124 . 1120
chrXVI 488135 488136 . 140
chrXVI 488138 488139 . 220
chrXVI 488146 488147 . 160
chrXVI 488165 488166 . 140
chrXVI 488187 488188 . 160
chrXVI 488278 488279 . 620
chrXVI 488292 488293 . 360
chrXVI 488312 488313 . 120
chrXVI 488318 488319 . 200
chrXVI 488325 488326 . 180
chrXVI 488336 488337 . 120
chrXVI 488336 488337 . 160
chrXVI 488342 488343 . 520
chrXVI 488346 488347 . 220
chrXVI 488376 488377 . 240
chrXVI 488384 488385 . 180
chrXVI 488404 488405 . 200
chrXVI 488426 488427 . 120
chrXVI 488510 488511 . 140
chrXVI 488518 488519 . 180
chrXVI 488527 488528 . 160
chrXVI 488562 488563 . 120
chrXVI 488593 488594 . 120
chrXVI 488715 488716 . 120
chrXVI 488758 488759 . 360
chrXVI 488765 488766 . 300
chrXVI 488768 488769 . 140
chrXVI 488779 488780 . 120
chrXVI 488839 488840 . 1740
chrXVI 488932 488933 . 140
chrXVI 488959 488960 . 180
chrXVI 489129 489130 . 300
chrXVI 489148 489149 . 580
chrXVI 489163 489164 . 580
chrXVI 489221 489222 . 1080
chrXVI 489277 489278 . 180
chrXVI 489352 489353 . 620
chrXVI 489491 489492 . 240
chrXVI 489519 489520 . 140
chrXVI 489587 489588 . 160
chrXVI 489641 489642 . 120
chrXVI 489795 489796 . 540
chrXVI 489822 489823 . 120
chrXVI 489840 489841 . 160
chrXVI 489846 489847 . 640
chrXVI 489858 489859 . 300
chrXVI 489931 489932 . 140
chrXVI 489934 489935 . 120
chrXVI 490072 490073 . 120
chrXVI 490087 490088 . 160
chrXVI 490102 490103 . 380
chrXVI 490361 490362 . 140
chrXVI 490395 490396 . 940
chrXVI 490405 490406 . 240
chrXVI 490425 490426 . 120
chrXVI 490433 490434 . 260
chrXVI 490460 490461 . 160
chrXVI 490734 490735 . 180
chrXVI 490763 490764 . 120
chrXVI 490864 490865 . 220
chrXVI 490939 490940 . 300
chrXVI 491066 491067 . 580
chrXVI 491098 491099 . 1120
chrXVI 491206 491207 . 140
chrXVI 491218 491219 . 240
chrXVI 491247 491248 . 360
chrXVI 491386 491387 . 160
chrXVI 491404 491405 . 160
chrXVI 491433 491434 . 880
chrXVI 491439 491440 . 180
chrXVI 491475 491476 . 1040
chrXVI 491510 491511 . 360
chrXVI 491577 491578 . 120
chrXVI 491580 491581 . 480
chrXVI 491605 491606 . 480
chrXVI 491615 491616 . 140
chrXVI 491647 491648 . 1000
chrXVI 491652 491653 . 200
chrXVI 491681 491682 . 1520
chrXVI 491711 491712 . 200
chrXVI 491719 491720 . 120
chrXVI 491721 491722 . 520
chrXVI 491727 491728 . 220
chrXVI 491739 491740 . 340
chrXVI 491742 491743 . 420
chrXVI 491749 491750 . 420
chrXVI 491755 491756 . 240
chrXVI 491757 491758 . 120
chrXVI 491776 491777 . 420
chrXVI 491777 491778 . 220
chrXVI 491778 491779 . 380
chrXVI 491780 491781 . 200
chrXVI 491792 491793 . 260
chrXVI 491795 491796 . 120
chrXVI 491801 491802 . 1600
chrXVI 491821 491822 . 1960
chrXVI 491828 491829 . 1520
chrXVI 491838 491839 . 180
chrXVI 491872 491873 . 120
chrXVI 491880 491881 . 460
chrXVI 491886 491887 . 160
chrXVI 491896 491897 . 2260
chrXVI 491904 491905 . 120
chrXVI 491911 491912 . 120
chrXVI 491912 491913 . 300
chrXVI 491914 491915 . 180
chrXVI 491916 491917 . 700
chrXVI 491922 491923 . 160
chrXVI 491922 491923 . 120
chrXVI 491925 491926 . 680
chrXVI 491926 491927 . 200
chrXVI 491931 491932 . 320
chrXVI 491945 491946 . 140
chrXVI 491946 491947 . 860
chrXVI 491955 491956 . 460
chrXVI 491961 491962 . 200
chrXVI 491969 491970 . 920
chrXVI 492011 492012 . 120
chrXVI 492054 492055 . 200
chrXVI 492305 492306 . 120
chrXVI 492379 492380 . 160
chrXVI 492735 492736 . 160
chrXVI 492932 492933 . 140
chrXVI 492963 492964 . 120
chrXVI 493073 493074 . 120
chrXVI 493099 493100 . 120
chrXVI 493111 493112 . 200
chrXVI 493112 493113 . 120
chrXVI 493113 493114 . 140
chrXVI 493116 493117 . 120
chrXVI 493120 493121 . 540
chrXVI 493126 493127 . 120
chrXVI 493132 493133 . 120
chrXVI 493137 493138 . 140
chrXVI 493137 493138 . 200
chrXVI 493143 493144 . 220
chrXVI 493143 493144 . 160
chrXVI 493156 493157 . 180
chrXVI 493176 493177 . 120
chrXVI 493191 493192 . 320
chrXVI 493194 493195 . 160
chrXVI 493199 493200 . 260
chrXVI 493203 493204 . 120
chrXVI 493204 493205 . 300
chrXVI 493206 493207 . 120
chrXVI 493210 493211 . 120
chrXVI 493215 493216 . 200
chrXVI 493318 493319 . 160
chrXVI 493343 493344 . 180
chrXVI 493350 493351 . 120
chrXVI 493352 493353 . 360
chrXVI 493354 493355 . 120
chrXVI 493355 493356 . 180
chrXVI 493356 493357 . 120
chrXVI 493357 493358 . 500
chrXVI 493360 493361 . 120
chrXVI 493361 493362 . 480
chrXVI 493369 493370 . 140
chrXVI 493382 493383 . 120
chrXVI 493388 493389 . 140
chrXVI 493397 493398 . 400
chrXVI 493411 493412 . 260
chrXVI 493415 493416 . 120
chrXVI 493419 493420 . 760
chrXVI 493425 493426 . 420
chrXVI 493429 493430 . 1060
chrXVI 493443 493444 . 120
chrXVI 493457 493458 . 320
chrXVI 493479 493480 . 140
chrXVI 493621 493622 . 200
chrXVI 493642 493643 . 160
chrXVI 493646 493647 . 680
chrXVI 493792 493793 . 1280
chrXVI 493878 493879 . 480
chrXVI 493926 493927 . 160
chrXVI 493930 493931 . 260
chrXVI 493975 493976 . 120
chrXVI 494261 494262 . 160
chrXVI 494448 494449 . 160
chrXVI 494499 494500 . 120
chrXVI 494544 494545 . 160
chrXVI 494764 494765 . 220
chrXVI 494789 494790 . 160
chrXVI 494843 494844 . 200
chrXVI 494881 494882 . 560
chrXVI 494995 494996 . 120
chrXVI 495002 495003 . 300
chrXVI 495182 495183 . 160
chrXVI 495187 495188 . 380
chrXVI 495311 495312 . 120
chrXVI 495318 495319 . 580
chrXVI 495324 495325 . 320
chrXVI 495363 495364 . 420
chrXVI 495364 495365 . 120
chrXVI 495370 495371 . 720
chrXVI 495381 495382 . 880
chrXVI 495397 495398 . 120
chrXVI 495403 495404 . 1500
chrXVI 495404 495405 . 160
chrXVI 495408 495409 . 2060
chrXVI 495408 495409 . 160
chrXVI 495412 495413 . 440
chrXVI 495413 495414 . 140
chrXVI 495414 495415 . 520
chrXVI 495414 495415 . 160
chrXVI 495419 495420 . 140
chrXVI 495422 495423 . 300
chrXVI 495449 495450 . 1620
chrXVI 495559 495560 . 580
chrXVI 495579 495580 . 320
chrXVI 495582 495583 . 560
chrXVI 495585 495586 . 760
chrXVI 495738 495739 . 120
chrXVI 495752 495753 . 340
chrXVI 495759 495760 . 340
chrXVI 495764 495765 . 780
chrXVI 495801 495802 . 300
chrXVI 495897 495898 . 360
chrXVI 495926 495927 . 200
chrXVI 495990 495991 . 400
chrXVI 496071 496072 . 180
chrXVI 496076 496077 . 300
chrXVI 496281 496282 . 140
chrXVI 496312 496313 . 820
chrXVI 496427 496428 . 240
chrXVI 496502 496503 . 120
chrXVI 496556 496557 . 400
chrXVI 496569 496570 . 520
chrXVI 496591 496592 . 1540
chrXVI 496616 496617 . 120
chrXVI 496678 496679 . 160
chrXVI 496759 496760 . 300
chrXVI 496766 496767 . 240
chrXVI 496781 496782 . 120
chrXVI 496798 496799 . 260
chrXVI 496833 496834 . 140
chrXVI 496925 496926 . 160
chrXVI 497063 497064 . 680
chrXVI 497110 497111 . 1060
chrXVI 497132 497133 . 160
chrXVI 497188 497189 . 120
chrXVI 497228 497229 . 1180
chrXVI 497254 497255 . 1240
chrXVI 497430 497431 . 1360
chrXVI 497432 497433 . 900
chrXVI 497445 497446 . 620
chrXVI 497554 497555 . 320
chrXVI 497575 497576 . 1220
chrXVI 497599 497600 . 540
chrXVI 497689 497690 . 160
chrXVI 497751 497752 . 240
chrXVI 497764 497765 . 860
chrXVI 497774 497775 . 680
chrXVI 497779 497780 . 160
chrXVI 497784 497785 . 120
chrXVI 497790 497791 . 300
chrXVI 497796 497797 . 140
chrXVI 497801 497802 . 2780
chrXVI 497808 497809 . 420
chrXVI 497815 497816 . 3560
chrXVI 497826 497827 . 1660
chrXVI 497869 497870 . 660
chrXVI 497876 497877 . 380
chrXVI 497895 497896 . 260
chrXVI 497899 497900 . 180
chrXVI 497901 497902 . 320
chrXVI 497910 497911 . 400
chrXVI 497914 497915 . 1420
chrXVI 497922 497923 . 120
chrXVI 497927 497928 . 840
chrXVI 497933 497934 . 140
chrXVI 497936 497937 . 180
chrXVI 497939 497940 . 120
chrXVI 497942 497943 . 420
chrXVI 497948 497949 . 280
chrXVI 497952 497953 . 200
chrXVI 497978 497979 . 180
chrXVI 498003 498004 . 120
chrXVI 498481 498482 . 120
chrXVI 498512 498513 . 140
chrXVI 499362 499363 . 200
chrXVI 499364 499365 . 120
chrXVI 499366 499367 . 120
chrXVI 499386 499387 . 120
chrXVI 499391 499392 . 200
chrXVI 499395 499396 . 580
chrXVI 499398 499399 . 180
chrXVI 499404 499405 . 180
chrXVI 499407 499408 . 260
chrXVI 499414 499415 . 620
chrXVI 499416 499417 . 160
chrXVI 499419 499420 . 440
chrXVI 499420 499421 . 320
chrXVI 499425 499426 . 1100
chrXVI 499435 499436 . 260
chrXVI 499439 499440 . 220
chrXVI 499444 499445 . 840
chrXVI 499447 499448 . 140
chrXVI 499451 499452 . 160
chrXVI 499482 499483 . 500
chrXVI 499493 499494 . 120
chrXVI 499497 499498 . 220
chrXVI 499502 499503 . 160
chrXVI 499538 499539 . 160
chrXVI 499634 499635 . 540
chrXVI 499670 499671 . 120
chrXVI 499806 499807 . 120
chrXVI 499873 499874 . 940
chrXVI 499900 499901 . 160
chrXVI 499921 499922 . 2660
chrXVI 500071 500072 . 140
chrXVI 500089 500090 . 160
chrXVI 500116 500117 . 980
chrXVI 500218 500219 . 180
chrXVI 500256 500257 . 180
chrXVI 500262 500263 . 400
chrXVI 500273 500274 . 260
chrXVI 500277 500278 . 260
chrXVI 500287 500288 . 180
chrXVI 500291 500292 . 120
chrXVI 500297 500298 . 120
chrXVI 500300 500301 . 260
chrXVI 500300 500301 . 140
chrXVI 500314 500315 . 140
chrXVI 500323 500324 . 140
chrXVI 500323 500324 . 120
chrXVI 500335 500336 . 120
chrXVI 500341 500342 . 200
chrXVI 500341 500342 . 160
chrXVI 500345 500346 . 220
chrXVI 500347 500348 . 140
chrXVI 500355 500356 . 520
chrXVI 500357 500358 . 180
chrXVI 500360 500361 . 140
chrXVI 500363 500364 . 140
chrXVI 500368 500369 . 180
chrXVI 500376 500377 . 800
chrXVI 500398 500399 . 120
chrXVI 500431 500432 . 200
chrXVI 500450 500451 . 240
chrXVI 500460 500461 . 120
chrXVI 500469 500470 . 160
chrXVI 500556 500557 . 400
chrXVI 500659 500660 . 120
chrXVI 500772 500773 . 120
chrXVI 500830 500831 . 240
chrXVI 500882 500883 . 260
chrXVI 500917 500918 . 200
chrXVI 501034 501035 . 600
chrXVI 501131 501132 . 460
chrXVI 501159 501160 . 200
chrXVI 501296 501297 . 620
chrXVI 501335 501336 . 160
chrXVI 501343 501344 . 180
chrXVI 501425 501426 . 480
chrXVI 501442 501443 . 280
chrXVI 501489 501490 . 500
chrXVI 501558 501559 . 300
chrXVI 501664 501665 . 1200
chrXVI 501782 501783 . 200
chrXVI 501824 501825 . 120
chrXVI 501842 501843 . 840
chrXVI 501862 501863 . 320
chrXVI 501967 501968 . 2520
chrXVI 501986 501987 . 260
chrXVI 501992 501993 . 700
chrXVI 502088 502089 . 120
chrXVI 502089 502090 . 240
chrXVI 502128 502129 . 400
chrXVI 502165 502166 . 140
chrXVI 502249 502250 . 200
chrXVI 502255 502256 . 140
chrXVI 502278 502279 . 160
chrXVI 502298 502299 . 120
chrXVI 502311 502312 . 400
chrXVI 502322 502323 . 140
chrXVI 502354 502355 . 120
chrXVI 502364 502365 . 120
chrXVI 502386 502387 . 120
chrXVI 502396 502397 . 240
chrXVI 502406 502407 . 800
chrXVI 502410 502411 . 900
chrXVI 502421 502422 . 240
chrXVI 502429 502430 . 220
chrXVI 502482 502483 . 120
chrXVI 502512 502513 . 180
chrXVI 502518 502519 . 140
chrXVI 502527 502528 . 140
chrXVI 502536 502537 . 180
chrXVI 502560 502561 . 1000
chrXVI 502602 502603 . 140
chrXVI 502609 502610 . 140
chrXVI 502621 502622 . 140
chrXVI 502622 502623 . 240
chrXVI 502631 502632 . 160
chrXVI 502632 502633 . 120
chrXVI 502643 502644 . 240
chrXVI 502651 502652 . 260
chrXVI 502737 502738 . 360
chrXVI 502744 502745 . 140
chrXVI 502745 502746 . 380
chrXVI 502747 502748 . 120
chrXVI 502748 502749 . 140
chrXVI 502759 502760 . 900
chrXVI 502764 502765 . 120
chrXVI 502767 502768 . 120
chrXVI 502768 502769 . 120
chrXVI 502782 502783 . 240
chrXVI 502801 502802 . 220
chrXVI 502834 502835 . 280
chrXVI 502846 502847 . 480
chrXVI 502897 502898 . 120
chrXVI 502924 502925 . 140
chrXVI 502931 502932 . 520
chrXVI 502958 502959 . 120
chrXVI 503005 503006 . 680
chrXVI 503026 503027 . 280
chrXVI 503032 503033 . 120
chrXVI 503038 503039 . 120
chrXVI 503040 503041 . 200
chrXVI 503054 503055 . 140
chrXVI 503079 503080 . 460
chrXVI 503088 503089 . 240
chrXVI 503089 503090 . 120
chrXVI 503089 503090 . 440
chrXVI 503096 503097 . 200
chrXVI 503100 503101 . 280
chrXVI 503107 503108 . 180
chrXVI 503124 503125 . 140
chrXVI 503141 503142 . 260
chrXVI 503147 503148 . 340
chrXVI 503159 503160 . 140
chrXVI 503165 503166 . 260
chrXVI 503171 503172 . 140
chrXVI 503215 503216 . 160
chrXVI 503230 503231 . 140
chrXVI 503234 503235 . 200
chrXVI 503245 503246 . 180
chrXVI 503247 503248 . 180
chrXVI 503256 503257 . 140
chrXVI 503262 503263 . 300
chrXVI 503267 503268 . 140
chrXVI 503273 503274 . 340
chrXVI 503286 503287 . 120
chrXVI 503304 503305 . 200
chrXVI 503321 503322 . 540
chrXVI 503327 503328 . 1040
chrXVI 503340 503341 . 120
chrXVI 503348 503349 . 120
chrXVI 503350 503351 . 160
chrXVI 503439 503440 . 120
chrXVI 503455 503456 . 120
chrXVI 503463 503464 . 140
chrXVI 503465 503466 . 660
chrXVI 503466 503467 . 180
chrXVI 503475 503476 . 120
chrXVI 503486 503487 . 220
chrXVI 503488 503489 . 280
chrXVI 503497 503498 . 320
chrXVI 503503 503504 . 440
chrXVI 503508 503509 . 300
chrXVI 503510 503511 . 120
chrXVI 503521 503522 . 300
chrXVI 503540 503541 . 180
chrXVI 503548 503549 . 280
chrXVI 503932 503933 . 120
chrXVI 504050 504051 . 140
chrXVI 504069 504070 . 180
chrXVI 504284 504285 . 200
chrXVI 504289 504290 . 120
chrXVI 504296 504297 . 440
chrXVI 504321 504322 . 120
chrXVI 504370 504371 . 120
chrXVI 504546 504547 . 140
chrXVI 504564 504565 . 160
chrXVI 504744 504745 . 140
chrXVI 504899 504900 . 120
chrXVI 505224 505225 . 300
chrXVI 505376 505377 . 220
chrXVI 505394 505395 . 220
chrXVI 505521 505522 . 200
chrXVI 505711 505712 . 520
chrXVI 505820 505821 . 140
chrXVI 505831 505832 . 320
chrXVI 505836 505837 . 400
chrXVI 505861 505862 . 120
chrXVI 505991 505992 . 120
chrXVI 506043 506044 . 240
chrXVI 506277 506278 . 160
chrXVI 506311 506312 . 220
chrXVI 506335 506336 . 120
chrXVI 506476 506477 . 120
chrXVI 506489 506490 . 220
chrXVI 506500 506501 . 560
chrXVI 506505 506506 . 120
chrXVI 506505 506506 . 500
chrXVI 506511 506512 . 1080
chrXVI 506517 506518 . 440
chrXVI 506522 506523 . 120
chrXVI 506528 506529 . 500
chrXVI 506539 506540 . 340
chrXVI 506544 506545 . 340
chrXVI 506564 506565 . 500
chrXVI 506577 506578 . 340
chrXVI 506578 506579 . 180
chrXVI 506583 506584 . 320
chrXVI 506585 506586 . 160
chrXVI 506587 506588 . 220
chrXVI 506590 506591 . 120
chrXVI 506593 506594 . 300
chrXVI 506597 506598 . 120
chrXVI 506599 506600 . 160
chrXVI 506603 506604 . 120
chrXVI 506609 506610 . 160
chrXVI 506611 506612 . 120
chrXVI 506616 506617 . 200
chrXVI 506619 506620 . 120
chrXVI 506630 506631 . 180
chrXVI 506647 506648 . 160
chrXVI 506722 506723 . 120
chrXVI 506736 506737 . 140
chrXVI 506746 506747 . 180
chrXVI 506746 506747 . 140
chrXVI 506748 506749 . 120
chrXVI 506768 506769 . 420
chrXVI 506782 506783 . 140
chrXVI 506864 506865 . 480
chrXVI 506883 506884 . 1060
chrXVI 506906 506907 . 140
chrXVI 506940 506941 . 120
chrXVI 507031 507032 . 380
chrXVI 507055 507056 . 240
chrXVI 507084 507085 . 120
chrXVI 507102 507103 . 380
chrXVI 507134 507135 . 140
chrXVI 507396 507397 . 140
chrXVI 507717 507718 . 280
chrXVI 507812 507813 . 120
chrXVI 507845 507846 . 140
chrXVI 507983 507984 . 200
chrXVI 508000 508001 . 120
chrXVI 508156 508157 . 120
chrXVI 508176 508177 . 500
chrXVI 508179 508180 . 120
chrXVI 508256 508257 . 120
chrXVI 508464 508465 . 160
chrXVI 508467 508468 . 460
chrXVI 508481 508482 . 200
chrXVI 508666 508667 . 120
chrXVI 508674 508675 . 340
chrXVI 508812 508813 . 120
chrXVI 508814 508815 . 140
chrXVI 508839 508840 . 160
chrXVI 508928 508929 . 840
chrXVI 509279 509280 . 820
chrXVI 509343 509344 . 120
chrXVI 509597 509598 . 140
chrXVI 509668 509669 . 140
chrXVI 509758 509759 . 180
chrXVI 509829 509830 . 120
chrXVI 509864 509865 . 120
chrXVI 509882 509883 . 300
chrXVI 509928 509929 . 700
chrXVI 509982 509983 . 340
chrXVI 509988 509989 . 3300
chrXVI 510004 510005 . 120
chrXVI 510019 510020 . 180
chrXVI 510048 510049 . 1220
chrXVI 510186 510187 . 560
chrXVI 510191 510192 . 200
chrXVI 510204 510205 . 140
chrXVI 510208 510209 . 180
chrXVI 510215 510216 . 680
chrXVI 510221 510222 . 680
chrXVI 510245 510246 . 220
chrXVI 510254 510255 . 320
chrXVI 510304 510305 . 200
chrXVI 510373 510374 . 120
chrXVI 510394 510395 . 400
chrXVI 510399 510400 . 160
chrXVI 510402 510403 . 180
chrXVI 510423 510424 . 120
chrXVI 510434 510435 . 140
chrXVI 510444 510445 . 160
chrXVI 510765 510766 . 160
chrXVI 510774 510775 . 140
chrXVI 510774 510775 . 680
chrXVI 510776 510777 . 120
chrXVI 510782 510783 . 160
chrXVI 511019 511020 . 160
chrXVI 511027 511028 . 200
chrXVI 511065 511066 . 160
chrXVI 511072 511073 . 240
chrXVI 511181 511182 . 600
chrXVI 511192 511193 . 240
chrXVI 511197 511198 . 520
chrXVI 511206 511207 . 160
chrXVI 511224 511225 . 1160
chrXVI 511230 511231 . 180
chrXVI 511233 511234 . 220
chrXVI 511238 511239 . 1800
chrXVI 511240 511241 . 140
chrXVI 511287 511288 . 560
chrXVI 511386 511387 . 240
chrXVI 511388 511389 . 700
chrXVI 511401 511402 . 380
chrXVI 511402 511403 . 400
chrXVI 511507 511508 . 340
chrXVI 511525 511526 . 340
chrXVI 511532 511533 . 280
chrXVI 511541 511542 . 820
chrXVI 511567 511568 . 440
chrXVI 511587 511588 . 160
chrXVI 511684 511685 . 140
chrXVI 511685 511686 . 140
chrXVI 511688 511689 . 120
chrXVI 511738 511739 . 120
chrXVI 511756 511757 . 160
chrXVI 511797 511798 . 220
chrXVI 511804 511805 . 120
chrXVI 511809 511810 . 120
chrXVI 511848 511849 . 120
chrXVI 511925 511926 . 120
chrXVI 511958 511959 . 160
chrXVI 511972 511973 . 120
chrXVI 511998 511999 . 140
chrXVI 512141 512142 . 120
chrXVI 512209 512210 . 540
chrXVI 513062 513063 . 140
chrXVI 514139 514140 . 280
chrXVI 514145 514146 . 120
chrXVI 514169 514170 . 160
chrXVI 514174 514175 . 220
chrXVI 514312 514313 . 140
chrXVI 514324 514325 . 160
chrXVI 514331 514332 . 120
chrXVI 514336 514337 . 3140
chrXVI 514345 514346 . 140
chrXVI 514347 514348 . 780
chrXVI 514351 514352 . 360
chrXVI 514360 514361 . 280
chrXVI 514363 514364 . 140
chrXVI 514373 514374 . 120
chrXVI 514377 514378 . 200
chrXVI 514379 514380 . 700
chrXVI 514383 514384 . 120
chrXVI 514384 514385 . 120
chrXVI 514385 514386 . 180
chrXVI 514385 514386 . 360
chrXVI 514387 514388 . 120
chrXVI 514389 514390 . 1280
chrXVI 514393 514394 . 140
chrXVI 514393 514394 . 600
chrXVI 514394 514395 . 120
chrXVI 514395 514396 . 560
chrXVI 514402 514403 . 140
chrXVI 514404 514405 . 140
chrXVI 514414 514415 . 220
chrXVI 514420 514421 . 380
chrXVI 514421 514422 . 120
chrXVI 514426 514427 . 180
chrXVI 514428 514429 . 140
chrXVI 514432 514433 . 260
chrXVI 514436 514437 . 880
chrXVI 514452 514453 . 140
chrXVI 514462 514463 . 120
chrXVI 514480 514481 . 140
chrXVI 514481 514482 . 140
chrXVI 514516 514517 . 340
chrXVI 514576 514577 . 140
chrXVI 514591 514592 . 140
chrXVI 514605 514606 . 420
chrXVI 514605 514606 . 340
chrXVI 514607 514608 . 120
chrXVI 514614 514615 . 120
chrXVI 514617 514618 . 360
chrXVI 514634 514635 . 540
chrXVI 514753 514754 . 320
chrXVI 514770 514771 . 260
chrXVI 514784 514785 . 200
chrXVI 514794 514795 . 220
chrXVI 514806 514807 . 280
chrXVI 514806 514807 . 160
chrXVI 514918 514919 . 1080
chrXVI 514944 514945 . 120
chrXVI 514959 514960 . 200
chrXVI 514974 514975 . 260
chrXVI 514998 514999 . 280
chrXVI 515006 515007 . 540
chrXVI 515010 515011 . 260
chrXVI 515133 515134 . 520
chrXVI 515160 515161 . 140
chrXVI 515264 515265 . 360
chrXVI 515278 515279 . 120
chrXVI 515332 515333 . 460
chrXVI 515339 515340 . 120
chrXVI 515343 515344 . 260
chrXVI 515371 515372 . 160
chrXVI 515380 515381 . 400
chrXVI 515392 515393 . 120
chrXVI 515404 515405 . 1620
chrXVI 515417 515418 . 380
chrXVI 515423 515424 . 260
chrXVI 515481 515482 . 160
chrXVI 515486 515487 . 160
chrXVI 515543 515544 . 180
chrXVI 515566 515567 . 1880
chrXVI 515572 515573 . 1100
chrXVI 515753 515754 . 480
chrXVI 515784 515785 . 600
chrXVI 515938 515939 . 160
chrXVI 515947 515948 . 360
chrXVI 515982 515983 . 120
chrXVI 516049 516050 . 280
chrXVI 516229 516230 . 140
chrXVI 516267 516268 . 420
chrXVI 516276 516277 . 160
chrXVI 516278 516279 . 720
chrXVI 516278 516279 . 120
chrXVI 516281 516282 . 580
chrXVI 516286 516287 . 120
chrXVI 516287 516288 . 120
chrXVI 516287 516288 . 580
chrXVI 516296 516297 . 1180
chrXVI 516313 516314 . 460
chrXVI 516318 516319 . 140
chrXVI 516323 516324 . 120
chrXVI 516333 516334 . 480
chrXVI 516341 516342 . 180
chrXVI 516348 516349 . 140
chrXVI 516382 516383 . 340
chrXVI 516447 516448 . 200
chrXVI 516801 516802 . 120
chrXVI 516948 516949 . 200
chrXVI 516971 516972 . 380
chrXVI 516983 516984 . 320
chrXVI 517057 517058 . 120
chrXVI 517074 517075 . 240
chrXVI 517083 517084 . 460
chrXVI 517089 517090 . 240
chrXVI 517099 517100 . 180
chrXVI 517103 517104 . 860
chrXVI 517106 517107 . 1420
chrXVI 517115 517116 . 640
chrXVI 517121 517122 . 140
chrXVI 517124 517125 . 120
chrXVI 517170 517171 . 1060
chrXVI 517172 517173 . 160
chrXVI 517178 517179 . 280
chrXVI 517184 517185 . 420
chrXVI 517186 517187 . 420
chrXVI 517191 517192 . 300
chrXVI 517209 517210 . 380
chrXVI 517209 517210 . 200
chrXVI 517210 517211 . 120
chrXVI 517210 517211 . 120
chrXVI 517212 517213 . 320
chrXVI 517221 517222 . 220
chrXVI 517249 517250 . 820
chrXVI 517256 517257 . 120
chrXVI 517264 517265 . 160
chrXVI 517267 517268 . 940
chrXVI 517271 517272 . 180
chrXVI 517274 517275 . 120
chrXVI 517281 517282 . 580
chrXVI 517288 517289 . 140
chrXVI 517291 517292 . 480
chrXVI 517294 517295 . 500
chrXVI 517300 517301 . 220
chrXVI 517307 517308 . 120
chrXVI 517317 517318 . 400
chrXVI 517336 517337 . 120
chrXVI 517344 517345 . 140
chrXVI 517350 517351 . 120
chrXVI 517350 517351 . 180
chrXVI 517354 517355 . 140
chrXVI 517359 517360 . 340
chrXVI 517362 517363 . 460
chrXVI 517367 517368 . 340
chrXVI 517368 517369 . 140
chrXVI 517372 517373 . 280
chrXVI 517378 517379 . 680
chrXVI 517398 517399 . 200
chrXVI 517400 517401 . 720
chrXVI 517410 517411 . 120
chrXVI 517418 517419 . 820
chrXVI 517427 517428 . 160
chrXVI 517432 517433 . 480
chrXVI 517435 517436 . 720
chrXVI 517440 517441 . 320
chrXVI 517450 517451 . 240
chrXVI 517466 517467 . 200
chrXVI 517481 517482 . 120
chrXVI 517491 517492 . 380
chrXVI 517499 517500 . 120
chrXVI 517499 517500 . 580
chrXVI 517511 517512 . 140
chrXVI 517519 517520 . 200
chrXVI 517520 517521 . 380
chrXVI 517522 517523 . 320
chrXVI 517531 517532 . 620
chrXVI 517540 517541 . 240
chrXVI 517543 517544 . 340
chrXVI 517551 517552 . 160
chrXVI 517570 517571 . 280
chrXVI 517573 517574 . 520
chrXVI 517583 517584 . 400
chrXVI 517589 517590 . 180
chrXVI 517591 517592 . 260
chrXVI 517595 517596 . 660
chrXVI 517602 517603 . 140
chrXVI 517606 517607 . 120
chrXVI 517618 517619 . 120
chrXVI 518749 518750 . 380
chrXVI 518798 518799 . 120
chrXVI 518805 518806 . 200
chrXVI 518862 518863 . 340
chrXVI 518901 518902 . 140
chrXVI 518922 518923 . 120
chrXVI 518955 518956 . 140
chrXVI 518994 518995 . 140
chrXVI 519027 519028 . 120
chrXVI 519056 519057 . 660
chrXVI 519062 519063 . 200
chrXVI 519074 519075 . 120
chrXVI 519086 519087 . 360
chrXVI 519122 519123 . 300
chrXVI 519164 519165 . 500
chrXVI 519182 519183 . 280
chrXVI 519184 519185 . 260
chrXVI 519249 519250 . 320
chrXVI 519265 519266 . 440
chrXVI 519272 519273 . 220
chrXVI 519274 519275 . 240
chrXVI 519436 519437 . 1620
chrXVI 519475 519476 . 160
chrXVI 519559 519560 . 120
chrXVI 519616 519617 . 2100
chrXVI 519722 519723 . 380
chrXVI 519752 519753 . 860
chrXVI 519755 519756 . 960
chrXVI 519762 519763 . 120
chrXVI 519771 519772 . 460
chrXVI 519775 519776 . 120
chrXVI 519776 519777 . 120
chrXVI 519776 519777 . 200
chrXVI 519779 519780 . 1440
chrXVI 519795 519796 . 280
chrXVI 519800 519801 . 140
chrXVI 519817 519818 . 200
chrXVI 519834 519835 . 120
chrXVI 519876 519877 . 1000
chrXVI 519881 519882 . 740
chrXVI 519882 519883 . 200
chrXVI 519882 519883 . 120
chrXVI 519904 519905 . 200
chrXVI 519913 519914 . 120
chrXVI 519915 519916 . 2540
chrXVI 520043 520044 . 140
chrXVI 520052 520053 . 280
chrXVI 520058 520059 . 260
chrXVI 520060 520061 . 320
chrXVI 520060 520061 . 380
chrXVI 520065 520066 . 140
chrXVI 520074 520075 . 220
chrXVI 520077 520078 . 160
chrXVI 520077 520078 . 140
chrXVI 520082 520083 . 240
chrXVI 520084 520085 . 120
chrXVI 520161 520162 . 260
chrXVI 520214 520215 . 560
chrXVI 520220 520221 . 400
chrXVI 520222 520223 . 540
chrXVI 520230 520231 . 200
chrXVI 520232 520233 . 160
chrXVI 520249 520250 . 180
chrXVI 520255 520256 . 160
chrXVI 520257 520258 . 160
chrXVI 520263 520264 . 120
chrXVI 520266 520267 . 540
chrXVI 520268 520269 . 120
chrXVI 520269 520270 . 800
chrXVI 520269 520270 . 140
chrXVI 520271 520272 . 540
chrXVI 520271 520272 . 140
chrXVI 520272 520273 . 200
chrXVI 520274 520275 . 580
chrXVI 520279 520280 . 180
chrXVI 520284 520285 . 260
chrXVI 520289 520290 . 220
chrXVI 520320 520321 . 180
chrXVI 520369 520370 . 460
chrXVI 520373 520374 . 440
chrXVI 520399 520400 . 280
chrXVI 520480 520481 . 300
chrXVI 520482 520483 . 220
chrXVI 520485 520486 . 140
chrXVI 520510 520511 . 1080
chrXVI 520519 520520 . 300
chrXVI 520548 520549 . 120
chrXVI 520554 520555 . 200
chrXVI 520558 520559 . 160
chrXVI 520564 520565 . 340
chrXVI 520571 520572 . 320
chrXVI 520576 520577 . 160
chrXVI 520588 520589 . 140
chrXVI 520598 520599 . 160
chrXVI 520602 520603 . 140
chrXVI 520609 520610 . 120
chrXVI 520613 520614 . 180
chrXVI 520748 520749 . 120
chrXVI 521677 521678 . 300
chrXVI 521692 521693 . 320
chrXVI 521814 521815 . 120
chrXVI 521876 521877 . 140
chrXVI 521977 521978 . 160
chrXVI 525006 525007 . 140
chrXVI 525018 525019 . 220
chrXVI 525024 525025 . 120
chrXVI 525035 525036 . 140
chrXVI 525048 525049 . 120
chrXVI 525072 525073 . 140
chrXVI 525098 525099 . 740
chrXVI 525132 525133 . 300
chrXVI 525143 525144 . 140
chrXVI 525147 525148 . 160
chrXVI 525151 525152 . 180
chrXVI 525171 525172 . 1000
chrXVI 525174 525175 . 140
chrXVI 525174 525175 . 380
chrXVI 525177 525178 . 120
chrXVI 525181 525182 . 1580
chrXVI 525183 525184 . 580
chrXVI 525184 525185 . 940
chrXVI 525199 525200 . 280
chrXVI 525206 525207 . 560
chrXVI 525207 525208 . 460
chrXVI 525208 525209 . 120
chrXVI 525216 525217 . 160
chrXVI 525220 525221 . 120
chrXVI 525220 525221 . 120
chrXVI 525223 525224 . 240
chrXVI 525227 525228 . 180
chrXVI 525235 525236 . 1740
chrXVI 525237 525238 . 480
chrXVI 525241 525242 . 120
chrXVI 525246 525247 . 1800
chrXVI 525255 525256 . 1720
chrXVI 525257 525258 . 680
chrXVI 525258 525259 . 120
chrXVI 525260 525261 . 140
chrXVI 525264 525265 . 360
chrXVI 525267 525268 . 900
chrXVI 525269 525270 . 140
chrXVI 525269 525270 . 120
chrXVI 525271 525272 . 180
chrXVI 525272 525273 . 460
chrXVI 525273 525274 . 300
chrXVI 525276 525277 . 2200
chrXVI 525281 525282 . 580
chrXVI 525285 525286 . 120
chrXVI 525287 525288 . 140
chrXVI 525291 525292 . 320
chrXVI 525295 525296 . 140
chrXVI 525303 525304 . 220
chrXVI 525303 525304 . 700
chrXVI 525306 525307 . 120
chrXVI 525306 525307 . 220
chrXVI 525309 525310 . 120
chrXVI 525314 525315 . 120
chrXVI 525322 525323 . 380
chrXVI 525345 525346 . 640
chrXVI 525364 525365 . 480
chrXVI 525369 525370 . 120
chrXVI 525373 525374 . 1380
chrXVI 525376 525377 . 280
chrXVI 525382 525383 . 300
chrXVI 525387 525388 . 280
chrXVI 525392 525393 . 940
chrXVI 525395 525396 . 380
chrXVI 525400 525401 . 280
chrXVI 525404 525405 . 1020
chrXVI 525405 525406 . 140
chrXVI 525406 525407 . 1320
chrXVI 525406 525407 . 140
chrXVI 525408 525409 . 1000
chrXVI 525413 525414 . 140
chrXVI 525416 525417 . 240
chrXVI 525416 525417 . 120
chrXVI 525417 525418 . 300
chrXVI 525440 525441 . 560
chrXVI 525445 525446 . 300
chrXVI 525452 525453 . 240
chrXVI 525470 525471 . 520
chrXVI 525476 525477 . 160
chrXVI 525534 525535 . 220
chrXVI 525547 525548 . 360
chrXVI 525573 525574 . 540
chrXVI 525574 525575 . 240
chrXVI 525594 525595 . 140
chrXVI 525606 525607 . 220
chrXVI 525611 525612 . 240
chrXVI 525620 525621 . 940
chrXVI 525624 525625 . 240
chrXVI 525624 525625 . 220
chrXVI 525627 525628 . 140
chrXVI 525629 525630 . 200
chrXVI 525641 525642 . 260
chrXVI 525649 525650 . 880
chrXVI 525652 525653 . 640
chrXVI 525657 525658 . 260
chrXVI 525663 525664 . 120
chrXVI 525665 525666 . 580
chrXVI 525667 525668 . 580
chrXVI 525671 525672 . 140
chrXVI 525683 525684 . 160
chrXVI 525689 525690 . 120
chrXVI 525692 525693 . 220
chrXVI 525698 525699 . 300
chrXVI 525711 525712 . 120
chrXVI 525729 525730 . 380
chrXVI 525755 525756 . 200
chrXVI 525760 525761 . 500
chrXVI 525790 525791 . 580
chrXVI 525798 525799 . 420
chrXVI 525803 525804 . 360
chrXVI 525809 525810 . 140
chrXVI 525816 525817 . 400
chrXVI 525820 525821 . 280
chrXVI 525827 525828 . 320
chrXVI 525838 525839 . 120
chrXVI 525844 525845 . 600
chrXVI 525850 525851 . 1360
chrXVI 525914 525915 . 340
chrXVI 525953 525954 . 160
chrXVI 525976 525977 . 160
chrXVI 525994 525995 . 500
chrXVI 525995 525996 . 180
chrXVI 526103 526104 . 420
chrXVI 526112 526113 . 820
chrXVI 526129 526130 . 120
chrXVI 526227 526228 . 380
chrXVI 526272 526273 . 500
chrXVI 526282 526283 . 320
chrXVI 526283 526284 . 940
chrXVI 526284 526285 . 120
chrXVI 526289 526290 . 120
chrXVI 526319 526320 . 160
chrXVI 526348 526349 . 1160
chrXVI 526365 526366 . 120
chrXVI 526368 526369 . 640
chrXVI 526370 526371 . 200
chrXVI 526374 526375 . 120
chrXVI 526389 526390 . 120
chrXVI 526398 526399 . 1340
chrXVI 526438 526439 . 1820
chrXVI 526443 526444 . 980
chrXVI 526447 526448 . 660
chrXVI 526455 526456 . 380
chrXVI 526525 526526 . 1360
chrXVI 526546 526547 . 800
chrXVI 526554 526555 . 160
chrXVI 526574 526575 . 240
chrXVI 526577 526578 . 380
chrXVI 526599 526600 . 460
chrXVI 526622 526623 . 200
chrXVI 526652 526653 . 460
chrXVI 526722 526723 . 120
chrXVI 526724 526725 . 120
chrXVI 526735 526736 . 320
chrXVI 526769 526770 . 160
chrXVI 526789 526790 . 160
chrXVI 526791 526792 . 400
chrXVI 526804 526805 . 460
chrXVI 526818 526819 . 1120
chrXVI 526821 526822 . 120
chrXVI 526831 526832 . 120
chrXVI 526850 526851 . 1240
chrXVI 526858 526859 . 240
chrXVI 526861 526862 . 180
chrXVI 526863 526864 . 580
chrXVI 526867 526868 . 200
chrXVI 526870 526871 . 440
chrXVI 526871 526872 . 140
chrXVI 526875 526876 . 180
chrXVI 526878 526879 . 980
chrXVI 526893 526894 . 720
chrXVI 526899 526900 . 200
chrXVI 526903 526904 . 120
chrXVI 526924 526925 . 340
chrXVI 526943 526944 . 340
chrXVI 526953 526954 . 180
chrXVI 526967 526968 . 140
chrXVI 526973 526974 . 1100
chrXVI 526981 526982 . 440
chrXVI 526986 526987 . 120
chrXVI 526990 526991 . 120
chrXVI 526999 527000 . 540
chrXVI 527009 527010 . 2400
chrXVI 527021 527022 . 220
chrXVI 527034 527035 . 120
chrXVI 527040 527041 . 1200
chrXVI 527045 527046 . 220
chrXVI 527051 527052 . 120
chrXVI 527057 527058 . 1160
chrXVI 527063 527064 . 1220
chrXVI 527069 527070 . 120
chrXVI 527070 527071 . 840
chrXVI 527073 527074 . 520
chrXVI 527078 527079 . 540
chrXVI 527082 527083 . 300
chrXVI 527084 527085 . 120
chrXVI 527088 527089 . 160
chrXVI 527089 527090 . 520
chrXVI 527093 527094 . 300
chrXVI 527099 527100 . 120
chrXVI 527102 527103 . 460
chrXVI 527105 527106 . 120
chrXVI 527109 527110 . 280
chrXVI 527113 527114 . 660
chrXVI 527120 527121 . 140
chrXVI 527127 527128 . 180
chrXVI 527137 527138 . 260
chrXVI 527139 527140 . 120
chrXVI 527139 527140 . 120
chrXVI 527150 527151 . 280
chrXVI 527160 527161 . 120
chrXVI 527161 527162 . 140
chrXVI 527164 527165 . 120
chrXVI 527170 527171 . 660
chrXVI 527182 527183 . 340
chrXVI 527187 527188 . 120
chrXVI 527195 527196 . 240
chrXVI 527205 527206 . 120
chrXVI 527206 527207 . 240
chrXVI 527214 527215 . 260
chrXVI 527223 527224 . 120
chrXVI 527224 527225 . 140
chrXVI 527226 527227 . 1800
chrXVI 527233 527234 . 140
chrXVI 527237 527238 . 120
chrXVI 527246 527247 . 140
chrXVI 527257 527258 . 180
chrXVI 527275 527276 . 160
chrXVI 527277 527278 . 320
chrXVI 527278 527279 . 720
chrXVI 527281 527282 . 580
chrXVI 527286 527287 . 140
chrXVI 527288 527289 . 160
chrXVI 527293 527294 . 240
chrXVI 527299 527300 . 580
chrXVI 527302 527303 . 120
chrXVI 527305 527306 . 220
chrXVI 527307 527308 . 120
chrXVI 527307 527308 . 180
chrXVI 527315 527316 . 160
chrXVI 527319 527320 . 600
chrXVI 527327 527328 . 160
chrXVI 527371 527372 . 140
chrXVI 527478 527479 . 160
chrXVI 527482 527483 . 1620
chrXVI 527492 527493 . 2480
chrXVI 527504 527505 . 820
chrXVI 527510 527511 . 140
chrXVI 527512 527513 . 120
chrXVI 527524 527525 . 140
chrXVI 527541 527542 . 300
chrXVI 527568 527569 . 120
chrXVI 527570 527571 . 260
chrXVI 527573 527574 . 540
chrXVI 527605 527606 . 120
chrXVI 527615 527616 . 200
chrXVI 527619 527620 . 1360
chrXVI 527639 527640 . 240
chrXVI 527643 527644 . 400
chrXVI 527647 527648 . 140
chrXVI 527654 527655 . 160
chrXVI 527750 527751 . 400
chrXVI 527758 527759 . 180
chrXVI 527785 527786 . 300
chrXVI 527794 527795 . 560
chrXVI 527799 527800 . 120
chrXVI 527807 527808 . 160
chrXVI 527813 527814 . 680
chrXVI 527817 527818 . 140
chrXVI 527818 527819 . 200
chrXVI 527818 527819 . 360
chrXVI 527836 527837 . 840
chrXVI 527841 527842 . 560
chrXVI 527846 527847 . 580
chrXVI 527850 527851 . 180
chrXVI 527850 527851 . 220
chrXVI 527853 527854 . 160
chrXVI 527856 527857 . 600
chrXVI 527860 527861 . 220
chrXVI 527862 527863 . 280
chrXVI 527864 527865 . 240
chrXVI 527868 527869 . 120
chrXVI 527869 527870 . 220
chrXVI 527903 527904 . 500
chrXVI 527907 527908 . 360
chrXVI 527911 527912 . 560
chrXVI 527914 527915 . 720
chrXVI 527922 527923 . 280
chrXVI 527930 527931 . 460
chrXVI 527930 527931 . 220
chrXVI 527931 527932 . 120
chrXVI 527931 527932 . 120
chrXVI 527941 527942 . 320
chrXVI 527943 527944 . 180
chrXVI 527945 527946 . 360
chrXVI 527961 527962 . 420
chrXVI 527975 527976 . 120
chrXVI 528037 528038 . 500
chrXVI 528054 528055 . 480
chrXVI 528054 528055 . 120
chrXVI 528101 528102 . 420
chrXVI 528114 528115 . 440
chrXVI 528134 528135 . 280
chrXVI 528138 528139 . 1720
chrXVI 528145 528146 . 260
chrXVI 528157 528158 . 380
chrXVI 528163 528164 . 160
chrXVI 528166 528167 . 120
chrXVI 528181 528182 . 180
chrXVI 528184 528185 . 120
chrXVI 528191 528192 . 180
chrXVI 528199 528200 . 540
chrXVI 528212 528213 . 360
chrXVI 528216 528217 . 940
chrXVI 528218 528219 . 1120
chrXVI 528218 528219 . 120
chrXVI 528219 528220 . 680
chrXVI 528223 528224 . 240
chrXVI 528227 528228 . 120
chrXVI 528230 528231 . 180
chrXVI 528249 528250 . 460
chrXVI 528257 528258 . 200
chrXVI 528261 528262 . 480
chrXVI 528275 528276 . 260
chrXVI 528281 528282 . 160
chrXVI 528301 528302 . 360
chrXVI 528314 528315 . 140
chrXVI 528322 528323 . 440
chrXVI 528479 528480 . 160
chrXVI 528498 528499 . 140
chrXVI 528504 528505 . 180
chrXVI 528506 528507 . 200
chrXVI 528554 528555 . 720
chrXVI 528561 528562 . 200
chrXVI 528576 528577 . 120
chrXVI 528590 528591 . 120
chrXVI 528596 528597 . 200
chrXVI 528617 528618 . 240
chrXVI 528632 528633 . 120
chrXVI 528648 528649 . 180
chrXVI 528714 528715 . 180
chrXVI 528728 528729 . 180
chrXVI 528739 528740 . 120
chrXVI 528761 528762 . 180
chrXVI 528761 528762 . 240
chrXVI 528788 528789 . 140
chrXVI 528810 528811 . 520
chrXVI 528858 528859 . 160
chrXVI 528878 528879 . 260
chrXVI 528894 528895 . 400
chrXVI 528901 528902 . 120
chrXVI 528913 528914 . 240
chrXVI 528916 528917 . 120
chrXVI 528919 528920 . 300
chrXVI 528924 528925 . 780
chrXVI 528925 528926 . 480
chrXVI 528939 528940 . 200
chrXVI 528987 528988 . 740
chrXVI 528995 528996 . 1240
chrXVI 529004 529005 . 1300
chrXVI 529006 529007 . 180
chrXVI 529058 529059 . 240
chrXVI 529115 529116 . 260
chrXVI 529121 529122 . 120
chrXVI 529169 529170 . 120
chrXVI 529215 529216 . 140
chrXVI 529225 529226 . 120
chrXVI 529229 529230 . 400
chrXVI 529242 529243 . 420
chrXVI 529261 529262 . 140
chrXVI 529276 529277 . 560
chrXVI 529288 529289 . 120
chrXVI 529390 529391 . 740
chrXVI 529393 529394 . 120
chrXVI 529397 529398 . 140
chrXVI 529404 529405 . 120
chrXVI 529409 529410 . 1640
chrXVI 529417 529418 . 1620
chrXVI 529424 529425 . 320
chrXVI 529427 529428 . 120
chrXVI 529430 529431 . 140
chrXVI 529435 529436 . 140
chrXVI 529438 529439 . 140
chrXVI 529441 529442 . 680
chrXVI 529447 529448 . 3080
chrXVI 529449 529450 . 180
chrXVI 529451 529452 . 1420
chrXVI 529452 529453 . 160
chrXVI 529453 529454 . 240
chrXVI 529453 529454 . 540
chrXVI 529456 529457 . 220
chrXVI 529457 529458 . 2180
chrXVI 529458 529459 . 120
chrXVI 529460 529461 . 580
chrXVI 529461 529462 . 180
chrXVI 529464 529465 . 260
chrXVI 529468 529469 . 120
chrXVI 529474 529475 . 200
chrXVI 529493 529494 . 120
chrXVI 529497 529498 . 140
chrXVI 529499 529500 . 420
chrXVI 529526 529527 . 600
chrXVI 529531 529532 . 420
chrXVI 529531 529532 . 160
chrXVI 529535 529536 . 140
chrXVI 529547 529548 . 240
chrXVI 529552 529553 . 520
chrXVI 529553 529554 . 140
chrXVI 529555 529556 . 640
chrXVI 529555 529556 . 140
chrXVI 529557 529558 . 2420
chrXVI 529560 529561 . 220
chrXVI 529563 529564 . 120
chrXVI 529566 529567 . 860
chrXVI 529569 529570 . 560
chrXVI 529570 529571 . 1460
chrXVI 529570 529571 . 340
chrXVI 529571 529572 . 140
chrXVI 529572 529573 . 160
chrXVI 529578 529579 . 160
chrXVI 529585 529586 . 280
chrXVI 529593 529594 . 360
chrXVI 529595 529596 . 140
chrXVI 529596 529597 . 140
chrXVI 529618 529619 . 140
chrXVI 529881 529882 . 300
chrXVI 530674 530675 . 240
chrXVI 533436 533437 . 120
chrXVI 533441 533442 . 120
chrXVI 533464 533465 . 260
chrXVI 533483 533484 . 140
chrXVI 533488 533489 . 140
chrXVI 533526 533527 . 180
chrXVI 533542 533543 . 500
chrXVI 533558 533559 . 400
chrXVI 533583 533584 . 140
chrXVI 533600 533601 . 160
chrXVI 533615 533616 . 220
chrXVI 533728 533729 . 120
chrXVI 533748 533749 . 840
chrXVI 533819 533820 . 560
chrXVI 533898 533899 . 540
chrXVI 533926 533927 . 900
chrXVI 533927 533928 . 460
chrXVI 533935 533936 . 1840
chrXVI 533989 533990 . 500
chrXVI 534072 534073 . 820
chrXVI 534076 534077 . 180
chrXVI 534141 534142 . 360
chrXVI 534149 534150 . 780
chrXVI 534164 534165 . 280
chrXVI 534248 534249 . 220
chrXVI 534269 534270 . 120
chrXVI 534273 534274 . 660
chrXVI 534436 534437 . 160
chrXVI 534439 534440 . 580
chrXVI 534442 534443 . 360
chrXVI 534446 534447 . 320
chrXVI 534452 534453 . 260
chrXVI 534467 534468 . 120
chrXVI 534765 534766 . 840
chrXVI 534766 534767 . 260
chrXVI 534775 534776 . 440
chrXVI 534778 534779 . 1840
chrXVI 534778 534779 . 260
chrXVI 534779 534780 . 1160
chrXVI 534791 534792 . 1980
chrXVI 534798 534799 . 1440
chrXVI 534799 534800 . 120
chrXVI 534799 534800 . 740
chrXVI 534800 534801 . 120
chrXVI 534800 534801 . 180
chrXVI 534805 534806 . 1040
chrXVI 534810 534811 . 120
chrXVI 534811 534812 . 700
chrXVI 534813 534814 . 160
chrXVI 534813 534814 . 120
chrXVI 534815 534816 . 200
chrXVI 534819 534820 . 120
chrXVI 534820 534821 . 140
chrXVI 534839 534840 . 160
chrXVI 534845 534846 . 480
chrXVI 534854 534855 . 580
chrXVI 534869 534870 . 160
chrXVI 534872 534873 . 240
chrXVI 534876 534877 . 740
chrXVI 534878 534879 . 120
chrXVI 534879 534880 . 320
chrXVI 534881 534882 . 320
chrXVI 534881 534882 . 580
chrXVI 534882 534883 . 120
chrXVI 534882 534883 . 120
chrXVI 534886 534887 . 380
chrXVI 534889 534890 . 440
chrXVI 534891 534892 . 780
chrXVI 534892 534893 . 440
chrXVI 534893 534894 . 140
chrXVI 534894 534895 . 120
chrXVI 534897 534898 . 180
chrXVI 534903 534904 . 280
chrXVI 534906 534907 . 480
chrXVI 534906 534907 . 380
chrXVI 534907 534908 . 1140
chrXVI 534907 534908 . 1140
chrXVI 534911 534912 . 260
chrXVI 534911 534912 . 600
chrXVI 534912 534913 . 120
chrXVI 534914 534915 . 1280
chrXVI 534915 534916 . 200
chrXVI 534915 534916 . 120
chrXVI 534917 534918 . 160
chrXVI 534926 534927 . 1080
chrXVI 534929 534930 . 180
chrXVI 534930 534931 . 400
chrXVI 534932 534933 . 160
chrXVI 534936 534937 . 440
chrXVI 534938 534939 . 220
chrXVI 535459 535460 . 260
chrXVI 535546 535547 . 140
chrXVI 535577 535578 . 300
chrXVI 535587 535588 . 120
chrXVI 535631 535632 . 320
chrXVI 535674 535675 . 120
chrXVI 535678 535679 . 160
chrXVI 535749 535750 . 160
chrXVI 535755 535756 . 500
chrXVI 535783 535784 . 120
chrXVI 535792 535793 . 120
chrXVI 535808 535809 . 580
chrXVI 535820 535821 . 180
chrXVI 535845 535846 . 240
chrXVI 535850 535851 . 280
chrXVI 535857 535858 . 260
chrXVI 535864 535865 . 140
chrXVI 535879 535880 . 420
chrXVI 535881 535882 . 560
chrXVI 535899 535900 . 140
chrXVI 535910 535911 . 1720
chrXVI 535928 535929 . 280
chrXVI 536066 536067 . 300
chrXVI 536235 536236 . 220
chrXVI 536353 536354 . 140
chrXVI 536447 536448 . 140
chrXVI 536747 536748 . 440
chrXVI 536848 536849 . 640
chrXVI 537006 537007 . 120
chrXVI 537010 537011 . 580
chrXVI 537013 537014 . 900
chrXVI 537021 537022 . 560
chrXVI 537029 537030 . 400
chrXVI 537050 537051 . 120
chrXVI 537102 537103 . 240
chrXVI 537148 537149 . 940
chrXVI 537173 537174 . 420
chrXVI 537194 537195 . 320
chrXVI 537365 537366 . 2140
chrXVI 537368 537369 . 240
chrXVI 537506 537507 . 260
chrXVI 537545 537546 . 240
chrXVI 537658 537659 . 240
chrXVI 537692 537693 . 140
chrXVI 537881 537882 . 320
chrXVI 537922 537923 . 120
chrXVI 537989 537990 . 240
chrXVI 538120 538121 . 140
chrXVI 538189 538190 . 160
chrXVI 538203 538204 . 160
chrXVI 538263 538264 . 120
chrXVI 538316 538317 . 220
chrXVI 538341 538342 . 120
chrXVI 538347 538348 . 160
chrXVI 538424 538425 . 720
chrXVI 538445 538446 . 240
chrXVI 538484 538485 . 140
chrXVI 538682 538683 . 720
chrXVI 538794 538795 . 220
chrXVI 538797 538798 . 120
chrXVI 538800 538801 . 320
chrXVI 538813 538814 . 140
chrXVI 538836 538837 . 120
chrXVI 538844 538845 . 140
chrXVI 538962 538963 . 660
chrXVI 538972 538973 . 640
chrXVI 538989 538990 . 120
chrXVI 538993 538994 . 240
chrXVI 538993 538994 . 120
chrXVI 538996 538997 . 160
chrXVI 538999 539000 . 200
chrXVI 539004 539005 . 920
chrXVI 539012 539013 . 920
chrXVI 539015 539016 . 160
chrXVI 539019 539020 . 120
chrXVI 539020 539021 . 280
chrXVI 539044 539045 . 160
chrXVI 539056 539057 . 280
chrXVI 539057 539058 . 120
chrXVI 539063 539064 . 220
chrXVI 539068 539069 . 140
chrXVI 539070 539071 . 280
chrXVI 539073 539074 . 180
chrXVI 539078 539079 . 640
chrXVI 539085 539086 . 140
chrXVI 539085 539086 . 340
chrXVI 539087 539088 . 800
chrXVI 539091 539092 . 160
chrXVI 539092 539093 . 460
chrXVI 539095 539096 . 360
chrXVI 539099 539100 . 1880
chrXVI 539100 539101 . 460
chrXVI 539100 539101 . 280
chrXVI 539103 539104 . 280
chrXVI 539105 539106 . 280
chrXVI 539106 539107 . 260
chrXVI 539106 539107 . 220
chrXVI 539108 539109 . 200
chrXVI 539108 539109 . 200
chrXVI 539110 539111 . 460
chrXVI 539111 539112 . 780
chrXVI 539119 539120 . 120
chrXVI 539122 539123 . 440
chrXVI 539125 539126 . 160
chrXVI 539191 539192 . 160
chrXVI 539210 539211 . 360
chrXVI 539246 539247 . 500
chrXVI 539276 539277 . 260
chrXVI 539286 539287 . 120
chrXVI 539294 539295 . 200
chrXVI 539306 539307 . 400
chrXVI 539833 539834 . 180
chrXVI 539849 539850 . 160
chrXVI 541459 541460 . 180
chrXVI 541546 541547 . 120
chrXVI 541896 541897 . 140
chrXVI 541900 541901 . 120
chrXVI 541907 541908 . 120
chrXVI 541910 541911 . 140
chrXVI 541910 541911 . 120
chrXVI 541921 541922 . 180
chrXVI 541928 541929 . 120
chrXVI 541931 541932 . 740
chrXVI 541936 541937 . 180
chrXVI 541948 541949 . 120
chrXVI 541954 541955 . 180
chrXVI 541954 541955 . 400
chrXVI 541959 541960 . 160
chrXVI 541965 541966 . 340
chrXVI 541991 541992 . 280
chrXVI 542039 542040 . 120
chrXVI 542077 542078 . 120
chrXVI 542083 542084 . 160
chrXVI 542098 542099 . 260
chrXVI 542101 542102 . 200
chrXVI 542119 542120 . 320
chrXVI 543821 543822 . 240
chrXVI 543901 543902 . 140
chrXVI 543920 543921 . 680
chrXVI 543936 543937 . 160
chrXVI 543939 543940 . 140
chrXVI 543939 543940 . 560
chrXVI 543956 543957 . 560
chrXVI 543959 543960 . 120
chrXVI 543963 543964 . 260
chrXVI 543967 543968 . 1260
chrXVI 543971 543972 . 160
chrXVI 543974 543975 . 200
chrXVI 543977 543978 . 880
chrXVI 543983 543984 . 120
chrXVI 543990 543991 . 2680
chrXVI 544000 544001 . 2200
chrXVI 544005 544006 . 120
chrXVI 544007 544008 . 260
chrXVI 544012 544013 . 400
chrXVI 544018 544019 . 280
chrXVI 544068 544069 . 160
chrXVI 544142 544143 . 120
chrXVI 544170 544171 . 180
chrXVI 544192 544193 . 300
chrXVI 544314 544315 . 140
chrXVI 544425 544426 . 800
chrXVI 544447 544448 . 280
chrXVI 544465 544466 . 720
chrXVI 544470 544471 . 760
chrXVI 544473 544474 . 160
chrXVI 544476 544477 . 120
chrXVI 544487 544488 . 140
chrXVI 544493 544494 . 200
chrXVI 544506 544507 . 440
chrXVI 544515 544516 . 740
chrXVI 544517 544518 . 180
chrXVI 544518 544519 . 560
chrXVI 544519 544520 . 120
chrXVI 544520 544521 . 380
chrXVI 544525 544526 . 140
chrXVI 544527 544528 . 1980
chrXVI 544530 544531 . 940
chrXVI 544536 544537 . 540
chrXVI 544537 544538 . 140
chrXVI 544550 544551 . 3760
chrXVI 544559 544560 . 120
chrXVI 544562 544563 . 500
chrXVI 544562 544563 . 120
chrXVI 544565 544566 . 260
chrXVI 544565 544566 . 120
chrXVI 544570 544571 . 120
chrXVI 544580 544581 . 220
chrXVI 544588 544589 . 120
chrXVI 544657 544658 . 640
chrXVI 544660 544661 . 160
chrXVI 544677 544678 . 600
chrXVI 544681 544682 . 120
chrXVI 544688 544689 . 860
chrXVI 544695 544696 . 120
chrXVI 544699 544700 . 440
chrXVI 544700 544701 . 120
chrXVI 544702 544703 . 300
chrXVI 544704 544705 . 420
chrXVI 544709 544710 . 1160
chrXVI 544719 544720 . 1540
chrXVI 544727 544728 . 140
chrXVI 544815 544816 . 460
chrXVI 544848 544849 . 500
chrXVI 544880 544881 . 280
chrXVI 544885 544886 . 160
chrXVI 544968 544969 . 860
chrXVI 544974 544975 . 120
chrXVI 544997 544998 . 240
chrXVI 545010 545011 . 480
chrXVI 545130 545131 . 520
chrXVI 545154 545155 . 220
chrXVI 545167 545168 . 180
chrXVI 545181 545182 . 120
chrXVI 545204 545205 . 1580
chrXVI 545292 545293 . 1100
chrXVI 545300 545301 . 240
chrXVI 545313 545314 . 160
chrXVI 545324 545325 . 140
chrXVI 545325 545326 . 120
chrXVI 545340 545341 . 500
chrXVI 545460 545461 . 1920
chrXVI 545485 545486 . 140
chrXVI 545495 545496 . 200
chrXVI 545697 545698 . 220
chrXVI 545781 545782 . 940
chrXVI 545791 545792 . 360
chrXVI 545813 545814 . 600
chrXVI 545945 545946 . 1000
chrXVI 545948 545949 . 1220
chrXVI 546015 546016 . 280
chrXVI 546018 546019 . 180
chrXVI 546029 546030 . 1320
chrXVI 546039 546040 . 220
chrXVI 546068 546069 . 180
chrXVI 546082 546083 . 920
chrXVI 546087 546088 . 200
chrXVI 546125 546126 . 520
chrXVI 546185 546186 . 140
chrXVI 546232 546233 . 1340
chrXVI 546233 546234 . 1700
chrXVI 546242 546243 . 180
chrXVI 546311 546312 . 380
chrXVI 546482 546483 . 340
chrXVI 546546 546547 . 360
chrXVI 546596 546597 . 460
chrXVI 546636 546637 . 180
chrXVI 546654 546655 . 560
chrXVI 546682 546683 . 1160
chrXVI 546721 546722 . 140
chrXVI 546732 546733 . 180
chrXVI 546745 546746 . 340
chrXVI 546802 546803 . 400
chrXVI 546884 546885 . 360
chrXVI 546907 546908 . 620
chrXVI 546931 546932 . 220
chrXVI 546965 546966 . 260
chrXVI 546975 546976 . 320
chrXVI 546983 546984 . 120
chrXVI 546985 546986 . 280
chrXVI 547016 547017 . 140
chrXVI 547042 547043 . 160
chrXVI 547069 547070 . 860
chrXVI 547092 547093 . 360
chrXVI 547100 547101 . 240
chrXVI 547111 547112 . 300
chrXVI 547121 547122 . 660
chrXVI 547139 547140 . 380
chrXVI 547145 547146 . 120
chrXVI 547147 547148 . 220
chrXVI 547149 547150 . 420
chrXVI 547152 547153 . 120
chrXVI 547173 547174 . 120
chrXVI 547218 547219 . 160
chrXVI 547221 547222 . 120
chrXVI 547226 547227 . 640
chrXVI 547239 547240 . 120
chrXVI 547250 547251 . 920
chrXVI 547258 547259 . 180
chrXVI 547262 547263 . 300
chrXVI 547277 547278 . 160
chrXVI 547341 547342 . 240
chrXVI 547352 547353 . 220
chrXVI 547373 547374 . 200
chrXVI 547389 547390 . 160
chrXVI 547400 547401 . 240
chrXVI 547408 547409 . 340
chrXVI 547415 547416 . 220
chrXVI 547416 547417 . 540
chrXVI 547461 547462 . 460
chrXVI 547493 547494 . 140
chrXVI 547544 547545 . 120
chrXVI 547558 547559 . 120
chrXVI 547563 547564 . 280
chrXVI 547568 547569 . 140
chrXVI 547570 547571 . 120
chrXVI 547579 547580 . 240
chrXVI 547604 547605 . 600
chrXVI 547631 547632 . 240
chrXVI 547635 547636 . 120
chrXVI 547636 547637 . 280
chrXVI 547636 547637 . 500
chrXVI 547640 547641 . 860
chrXVI 547644 547645 . 200
chrXVI 547648 547649 . 260
chrXVI 547650 547651 . 520
chrXVI 547701 547702 . 460
chrXVI 547735 547736 . 120
chrXVI 547753 547754 . 280
chrXVI 547755 547756 . 460
chrXVI 547762 547763 . 120
chrXVI 547762 547763 . 320
chrXVI 547765 547766 . 1000
chrXVI 547769 547770 . 180
chrXVI 547776 547777 . 340
chrXVI 547779 547780 . 380
chrXVI 547784 547785 . 160
chrXVI 547787 547788 . 520
chrXVI 547797 547798 . 760
chrXVI 547803 547804 . 140
chrXVI 547820 547821 . 320
chrXVI 547825 547826 . 160
chrXVI 547828 547829 . 180
chrXVI 547914 547915 . 160
chrXVI 547932 547933 . 160
chrXVI 547936 547937 . 200
chrXVI 547940 547941 . 440
chrXVI 547953 547954 . 1620
chrXVI 547966 547967 . 160
chrXVI 547972 547973 . 1020
chrXVI 547978 547979 . 180
chrXVI 547986 547987 . 1380
chrXVI 547994 547995 . 580
chrXVI 548006 548007 . 160
chrXVI 548032 548033 . 300
chrXVI 548123 548124 . 1080
chrXVI 548145 548146 . 120
chrXVI 548146 548147 . 160
chrXVI 548146 548147 . 2980
chrXVI 548155 548156 . 1420
chrXVI 548160 548161 . 200
chrXVI 548171 548172 . 200
chrXVI 548285 548286 . 380
chrXVI 548294 548295 . 360
chrXVI 548299 548300 . 480
chrXVI 548305 548306 . 120
chrXVI 548309 548310 . 160
chrXVI 548311 548312 . 120
chrXVI 548318 548319 . 180
chrXVI 548319 548320 . 180
chrXVI 548328 548329 . 200
chrXVI 548329 548330 . 140
chrXVI 548330 548331 . 140
chrXVI 548330 548331 . 180
chrXVI 548331 548332 . 120
chrXVI 548331 548332 . 160
chrXVI 548338 548339 . 320
chrXVI 548340 548341 . 140
chrXVI 548342 548343 . 160
chrXVI 548345 548346 . 140
chrXVI 548347 548348 . 140
chrXVI 548347 548348 . 140
chrXVI 548353 548354 . 240
chrXVI 548354 548355 . 140
chrXVI 548355 548356 . 120
chrXVI 548358 548359 . 140
chrXVI 548363 548364 . 140
chrXVI 548369 548370 . 320
chrXVI 548373 548374 . 120
chrXVI 548374 548375 . 240
chrXVI 548374 548375 . 120
chrXVI 548378 548379 . 120
chrXVI 548381 548382 . 160
chrXVI 548382 548383 . 260
chrXVI 548387 548388 . 300
chrXVI 548397 548398 . 180
chrXVI 548406 548407 . 220
chrXVI 548408 548409 . 120
chrXVI 548415 548416 . 140
chrXVI 548425 548426 . 240
chrXVI 548427 548428 . 120
chrXVI 548430 548431 . 640
chrXVI 548437 548438 . 120
chrXVI 548444 548445 . 280
chrXVI 548470 548471 . 200
chrXVI 548519 548520 . 600
chrXVI 548560 548561 . 440
chrXVI 548563 548564 . 140
chrXVI 548575 548576 . 200
chrXVI 548584 548585 . 720
chrXVI 548595 548596 . 760
chrXVI 548599 548600 . 140
chrXVI 548607 548608 . 120
chrXVI 548737 548738 . 420
chrXVI 548761 548762 . 500
chrXVI 548765 548766 . 200
chrXVI 548804 548805 . 260
chrXVI 548891 548892 . 1100
chrXVI 548899 548900 . 240
chrXVI 548918 548919 . 220
chrXVI 549037 549038 . 560
chrXVI 549085 549086 . 140
chrXVI 549094 549095 . 140
chrXVI 549175 549176 . 300
chrXVI 549177 549178 . 120
chrXVI 549203 549204 . 220
chrXVI 549234 549235 . 300
chrXVI 549238 549239 . 300
chrXVI 549244 549245 . 620
chrXVI 549282 549283 . 120
chrXVI 549399 549400 . 120
chrXVI 549448 549449 . 260
chrXVI 549493 549494 . 740
chrXVI 549499 549500 . 860
chrXVI 549518 549519 . 420
chrXVI 549547 549548 . 360
chrXVI 549547 549548 . 480
chrXVI 549564 549565 . 440
chrXVI 549571 549572 . 400
chrXVI 549582 549583 . 240
chrXVI 549587 549588 . 640
chrXVI 549597 549598 . 240
chrXVI 549605 549606 . 200
chrXVI 549609 549610 . 360
chrXVI 549611 549612 . 440
chrXVI 549653 549654 . 200
chrXVI 549723 549724 . 500
chrXVI 549731 549732 . 240
chrXVI 549757 549758 . 280
chrXVI 549764 549765 . 680
chrXVI 549779 549780 . 120
chrXVI 549784 549785 . 200
chrXVI 549813 549814 . 120
chrXVI 549848 549849 . 160
chrXVI 549858 549859 . 160
chrXVI 549864 549865 . 560
chrXVI 549873 549874 . 140
chrXVI 549879 549880 . 620
chrXVI 549898 549899 . 200
chrXVI 549907 549908 . 120
chrXVI 549917 549918 . 200
chrXVI 549926 549927 . 260
chrXVI 549941 549942 . 280
chrXVI 549958 549959 . 160
chrXVI 549959 549960 . 200
chrXVI 549960 549961 . 120
chrXVI 549963 549964 . 120
chrXVI 550001 550002 . 240
chrXVI 550010 550011 . 320
chrXVI 550015 550016 . 140
chrXVI 550020 550021 . 800
chrXVI 550034 550035 . 160
chrXVI 550059 550060 . 220
chrXVI 550087 550088 . 420
chrXVI 550099 550100 . 400
chrXVI 550101 550102 . 120
chrXVI 550101 550102 . 120
chrXVI 550103 550104 . 120
chrXVI 550128 550129 . 720
chrXVI 550130 550131 . 120
chrXVI 550141 550142 . 500
chrXVI 550149 550150 . 200
chrXVI 550152 550153 . 140
chrXVI 550153 550154 . 120
chrXVI 550157 550158 . 180
chrXVI 550161 550162 . 140
chrXVI 550167 550168 . 600
chrXVI 550190 550191 . 740
chrXVI 550196 550197 . 200
chrXVI 550199 550200 . 740
chrXVI 550201 550202 . 120
chrXVI 550204 550205 . 1460
chrXVI 550208 550209 . 680
chrXVI 550211 550212 . 260
chrXVI 550214 550215 . 640
chrXVI 550236 550237 . 160
chrXVI 550249 550250 . 120
chrXVI 550276 550277 . 1340
chrXVI 550285 550286 . 280
chrXVI 550288 550289 . 1160
chrXVI 550295 550296 . 120
chrXVI 550298 550299 . 340
chrXVI 550305 550306 . 160
chrXVI 550317 550318 . 280
chrXVI 550318 550319 . 800
chrXVI 550320 550321 . 120
chrXVI 550322 550323 . 200
chrXVI 550324 550325 . 800
chrXVI 550324 550325 . 120
chrXVI 550328 550329 . 160
chrXVI 550333 550334 . 400
chrXVI 550338 550339 . 120
chrXVI 550344 550345 . 320
chrXVI 550348 550349 . 220
chrXVI 550351 550352 . 160
chrXVI 550354 550355 . 260
chrXVI 550360 550361 . 120
chrXVI 550378 550379 . 120
chrXVI 550388 550389 . 160
chrXVI 550400 550401 . 260
chrXVI 550410 550411 . 940
chrXVI 550426 550427 . 120
chrXVI 550431 550432 . 480
chrXVI 550434 550435 . 680
chrXVI 550435 550436 . 180
chrXVI 550435 550436 . 120
chrXVI 550445 550446 . 120
chrXVI 550449 550450 . 120
chrXVI 550451 550452 . 140
chrXVI 550452 550453 . 520
chrXVI 550465 550466 . 540
chrXVI 550486 550487 . 740
chrXVI 550498 550499 . 300
chrXVI 550508 550509 . 400
chrXVI 550518 550519 . 480
chrXVI 550527 550528 . 280
chrXVI 550530 550531 . 200
chrXVI 550570 550571 . 240
chrXVI 550577 550578 . 160
chrXVI 550584 550585 . 640
chrXVI 550617 550618 . 120
chrXVI 550621 550622 . 180
chrXVI 550675 550676 . 160
chrXVI 550717 550718 . 520
chrXVI 550723 550724 . 500
chrXVI 550723 550724 . 320
chrXVI 550753 550754 . 280
chrXVI 550774 550775 . 180
chrXVI 550785 550786 . 680
chrXVI 550785 550786 . 200
chrXVI 550791 550792 . 420
chrXVI 550801 550802 . 200
chrXVI 550815 550816 . 580
chrXVI 550819 550820 . 160
chrXVI 550829 550830 . 120
chrXVI 550829 550830 . 120
chrXVI 550832 550833 . 700
chrXVI 550832 550833 . 320
chrXVI 550857 550858 . 340
chrXVI 550863 550864 . 180
chrXVI 550884 550885 . 220
chrXVI 550897 550898 . 800
chrXVI 550933 550934 . 120
chrXVI 550960 550961 . 460
chrXVI 550962 550963 . 160
chrXVI 550981 550982 . 1240
chrXVI 550985 550986 . 120
chrXVI 550989 550990 . 140
chrXVI 551004 551005 . 140
chrXVI 551060 551061 . 120
chrXVI 551060 551061 . 240
chrXVI 551090 551091 . 340
chrXVI 551096 551097 . 140
chrXVI 551107 551108 . 160
chrXVI 551130 551131 . 260
chrXVI 551280 551281 . 460
chrXVI 551329 551330 . 160
chrXVI 551382 551383 . 120
chrXVI 551442 551443 . 120
chrXVI 551454 551455 . 200
chrXVI 551466 551467 . 180
chrXVI 551474 551475 . 140
chrXVI 551492 551493 . 140
chrXVI 551614 551615 . 120
chrXVI 551617 551618 . 120
chrXVI 551623 551624 . 120
chrXVI 551625 551626 . 160
chrXVI 551703 551704 . 180
chrXVI 551716 551717 . 140
chrXVI 551728 551729 . 120
chrXVI 551734 551735 . 140
chrXVI 551735 551736 . 120
chrXVI 551744 551745 . 220
chrXVI 551755 551756 . 120
chrXVI 551761 551762 . 140
chrXVI 551768 551769 . 120
chrXVI 551774 551775 . 280
chrXVI 551779 551780 . 160
chrXVI 551782 551783 . 120
chrXVI 551782 551783 . 120
chrXVI 551785 551786 . 140
chrXVI 551785 551786 . 120
chrXVI 551793 551794 . 160
chrXVI 551795 551796 . 240
chrXVI 551796 551797 . 140
chrXVI 551804 551805 . 200
chrXVI 551807 551808 . 180
chrXVI 551836 551837 . 140
chrXVI 551855 551856 . 140
chrXVI 551859 551860 . 280
chrXVI 551859 551860 . 140
chrXVI 551860 551861 . 120
chrXVI 551868 551869 . 160
chrXVI 551868 551869 . 160
chrXVI 551877 551878 . 240
chrXVI 551882 551883 . 160
chrXVI 551885 551886 . 220
chrXVI 551890 551891 . 160
chrXVI 551893 551894 . 120
chrXVI 551895 551896 . 120
chrXVI 551895 551896 . 120
chrXVI 551898 551899 . 420
chrXVI 551905 551906 . 160
chrXVI 551911 551912 . 460
chrXVI 551916 551917 . 180
chrXVI 551917 551918 . 140
chrXVI 551920 551921 . 300
chrXVI 551922 551923 . 180
chrXVI 551924 551925 . 240
chrXVI 551929 551930 . 120
chrXVI 551939 551940 . 200
chrXVI 551943 551944 . 440
chrXVI 551947 551948 . 960
chrXVI 551960 551961 . 180
chrXVI 551991 551992 . 300
chrXVI 551992 551993 . 140
chrXVI 552003 552004 . 140
chrXVI 552008 552009 . 220
chrXVI 552011 552012 . 120
chrXVI 552029 552030 . 700
chrXVI 552034 552035 . 120
chrXVI 552065 552066 . 200
chrXVI 552082 552083 . 500
chrXVI 552086 552087 . 540
chrXVI 552096 552097 . 120
chrXVI 552098 552099 . 600
chrXVI 552103 552104 . 520
chrXVI 552109 552110 . 120
chrXVI 552118 552119 . 480
chrXVI 552121 552122 . 200
chrXVI 552147 552148 . 800
chrXVI 552154 552155 . 180
chrXVI 552191 552192 . 120
chrXVI 552232 552233 . 120
chrXVI 552250 552251 . 640
chrXVI 552259 552260 . 840
chrXVI 552264 552265 . 200
chrXVI 552281 552282 . 240
chrXVI 552292 552293 . 200
chrXVI 552304 552305 . 120
chrXVI 552311 552312 . 420
chrXVI 552328 552329 . 120
chrXVI 552330 552331 . 480
chrXVI 552332 552333 . 540
chrXVI 552354 552355 . 1240
chrXVI 552399 552400 . 1740
chrXVI 552421 552422 . 160
chrXVI 552446 552447 . 840
chrXVI 552453 552454 . 2440
chrXVI 552456 552457 . 280
chrXVI 552457 552458 . 140
chrXVI 552457 552458 . 260
chrXVI 552459 552460 . 120
chrXVI 552463 552464 . 140
chrXVI 552469 552470 . 620
chrXVI 552483 552484 . 240
chrXVI 552492 552493 . 720
chrXVI 552492 552493 . 160
chrXVI 552495 552496 . 380
chrXVI 552498 552499 . 140
chrXVI 552499 552500 . 640
chrXVI 552509 552510 . 340
chrXVI 552519 552520 . 340
chrXVI 552520 552521 . 400
chrXVI 552521 552522 . 120
chrXVI 552526 552527 . 160
chrXVI 552536 552537 . 1220
chrXVI 552539 552540 . 240
chrXVI 552566 552567 . 600
chrXVI 552581 552582 . 140
chrXVI 552588 552589 . 140
chrXVI 552615 552616 . 120
chrXVI 552627 552628 . 560
chrXVI 552643 552644 . 420
chrXVI 552645 552646 . 120
chrXVI 552657 552658 . 560
chrXVI 552722 552723 . 600
chrXVI 552726 552727 . 120
chrXVI 552729 552730 . 140
chrXVI 552733 552734 . 1420
chrXVI 552772 552773 . 720
chrXVI 552776 552777 . 920
chrXVI 552789 552790 . 260
chrXVI 552794 552795 . 960
chrXVI 552795 552796 . 540
chrXVI 552796 552797 . 120
chrXVI 552880 552881 . 960
chrXVI 552961 552962 . 400
chrXVI 552964 552965 . 200
chrXVI 552974 552975 . 980
chrXVI 552979 552980 . 140
chrXVI 552985 552986 . 120
chrXVI 552993 552994 . 120
chrXVI 553001 553002 . 820
chrXVI 553013 553014 . 120
chrXVI 553013 553014 . 560
chrXVI 553021 553022 . 300
chrXVI 553026 553027 . 840
chrXVI 553032 553033 . 160
chrXVI 553043 553044 . 140
chrXVI 553049 553050 . 140
chrXVI 553098 553099 . 480
chrXVI 553119 553120 . 680
chrXVI 553124 553125 . 500
chrXVI 553131 553132 . 340
chrXVI 553166 553167 . 180
chrXVI 553186 553187 . 140
chrXVI 553192 553193 . 180
chrXVI 553195 553196 . 120
chrXVI 553198 553199 . 120
chrXVI 553220 553221 . 120
chrXVI 553250 553251 . 420
chrXVI 553254 553255 . 120
chrXVI 553263 553264 . 200
chrXVI 553280 553281 . 180
chrXVI 553303 553304 . 320
chrXVI 553324 553325 . 120
chrXVI 553336 553337 . 180
chrXVI 553347 553348 . 140
chrXVI 553375 553376 . 340
chrXVI 553377 553378 . 340
chrXVI 553384 553385 . 140
chrXVI 553391 553392 . 120
chrXVI 553418 553419 . 600
chrXVI 553424 553425 . 140
chrXVI 553426 553427 . 120
chrXVI 553427 553428 . 780
chrXVI 553433 553434 . 540
chrXVI 553439 553440 . 120
chrXVI 553439 553440 . 140
chrXVI 553457 553458 . 180
chrXVI 553462 553463 . 140
chrXVI 553468 553469 . 7060
chrXVI 553475 553476 . 120
chrXVI 553479 553480 . 120
chrXVI 553487 553488 . 140
chrXVI 553502 553503 . 160
chrXVI 553567 553568 . 180
chrXVI 553593 553594 . 120
chrXVI 553629 553630 . 580
chrXVI 553636 553637 . 1560
chrXVI 553654 553655 . 140
chrXVI 553657 553658 . 760
chrXVI 553696 553697 . 200
chrXVI 553790 553791 . 120
chrXVI 553959 553960 . 120
chrXVI 554359 554360 . 460
chrXVI 554372 554373 . 160
chrXVI 554373 554374 . 280
chrXVI 554374 554375 . 400
chrXVI 554391 554392 . 600
chrXVI 554393 554394 . 380
chrXVI 554398 554399 . 1120
chrXVI 554401 554402 . 1940
chrXVI 554404 554405 . 140
chrXVI 554404 554405 . 220
chrXVI 554408 554409 . 380
chrXVI 554412 554413 . 700
chrXVI 554416 554417 . 2660
chrXVI 554417 554418 . 160
chrXVI 554418 554419 . 120
chrXVI 554421 554422 . 1200
chrXVI 554423 554424 . 140
chrXVI 554423 554424 . 180
chrXVI 554425 554426 . 1540
chrXVI 554427 554428 . 2200
chrXVI 554433 554434 . 1300
chrXVI 554436 554437 . 200
chrXVI 554436 554437 . 1400
chrXVI 554438 554439 . 180
chrXVI 554439 554440 . 200
chrXVI 554441 554442 . 620
chrXVI 554441 554442 . 520
chrXVI 554442 554443 . 120
chrXVI 554442 554443 . 120
chrXVI 554443 554444 . 140
chrXVI 554448 554449 . 1360
chrXVI 554483 554484 . 1980
chrXVI 554491 554492 . 1800
chrXVI 554497 554498 . 500
chrXVI 554498 554499 . 180
chrXVI 554499 554500 . 120
chrXVI 554504 554505 . 280
chrXVI 554507 554508 . 140
chrXVI 554512 554513 . 140
chrXVI 554514 554515 . 680
chrXVI 554516 554517 . 380
chrXVI 554518 554519 . 120
chrXVI 554524 554525 . 260
chrXVI 554528 554529 . 180
chrXVI 554530 554531 . 120
chrXVI 554532 554533 . 180
chrXVI 554538 554539 . 160
chrXVI 554542 554543 . 200
chrXVI 554544 554545 . 220
chrXVI 554647 554648 . 240
chrXVI 554658 554659 . 600
chrXVI 554658 554659 . 200
chrXVI 554660 554661 . 120
chrXVI 554666 554667 . 480
chrXVI 554678 554679 . 120
chrXVI 554682 554683 . 120
chrXVI 554686 554687 . 200
chrXVI 554689 554690 . 400
chrXVI 554691 554692 . 140
chrXVI 554694 554695 . 280
chrXVI 554697 554698 . 180
chrXVI 554709 554710 . 320
chrXVI 554714 554715 . 120
chrXVI 554714 554715 . 180
chrXVI 554720 554721 . 140
chrXVI 554789 554790 . 120
chrXVI 554819 554820 . 120
chrXVI 554872 554873 . 220
chrXVI 554876 554877 . 120
chrXVI 554880 554881 . 160
chrXVI 554888 554889 . 140
chrXVI 554897 554898 . 220
chrXVI 554963 554964 . 120
chrXVI 554979 554980 . 480
chrXVI 555031 555032 . 140
chrXVI 555043 555044 . 200
chrXVI 555044 555045 . 140
chrXVI 555060 555061 . 380
chrXVI 555100 555101 . 460
chrXVI 555102 555103 . 140
chrXVI 555115 555116 . 120
chrXVI 555119 555120 . 160
chrXVI 555172 555173 . 140
chrXVI 555175 555176 . 900
chrXVI 555192 555193 . 280
chrXVI 555202 555203 . 120
chrXVI 555318 555319 . 140
chrXVI 555348 555349 . 220
chrXVI 555398 555399 . 360
chrXVI 555404 555405 . 240
chrXVI 555433 555434 . 540
chrXVI 555453 555454 . 140
chrXVI 555523 555524 . 580
chrXVI 555529 555530 . 120
chrXVI 555535 555536 . 120
chrXVI 555540 555541 . 120
chrXVI 555557 555558 . 640
chrXVI 555561 555562 . 140
chrXVI 555570 555571 . 180
chrXVI 555590 555591 . 120
chrXVI 555601 555602 . 640
chrXVI 555602 555603 . 140
chrXVI 555715 555716 . 220
chrXVI 555721 555722 . 2260
chrXVI 555737 555738 . 300
chrXVI 555745 555746 . 260
chrXVI 555750 555751 . 120
chrXVI 555752 555753 . 240
chrXVI 555795 555796 . 220
chrXVI 555880 555881 . 1420
chrXVI 555881 555882 . 280
chrXVI 555886 555887 . 1360
chrXVI 555893 555894 . 120
chrXVI 555898 555899 . 940
chrXVI 555904 555905 . 680
chrXVI 555907 555908 . 1160
chrXVI 555910 555911 . 560
chrXVI 555915 555916 . 140
chrXVI 555916 555917 . 1360
chrXVI 555920 555921 . 720
chrXVI 555924 555925 . 200
chrXVI 555931 555932 . 220
chrXVI 555934 555935 . 120
chrXVI 556093 556094 . 180
chrXVI 556111 556112 . 6540
chrXVI 556115 556116 . 140
chrXVI 556118 556119 . 1140
chrXVI 556118 556119 . 160
chrXVI 556121 556122 . 900
chrXVI 556132 556133 . 460
chrXVI 556137 556138 . 320
chrXVI 556139 556140 . 140
chrXVI 556144 556145 . 340
chrXVI 556149 556150 . 140
chrXVI 556150 556151 . 120
chrXVI 556151 556152 . 160
chrXVI 556151 556152 . 120
chrXVI 556158 556159 . 180
chrXVI 556165 556166 . 1780
chrXVI 556172 556173 . 140
chrXVI 556181 556182 . 140
chrXVI 556182 556183 . 260
chrXVI 556185 556186 . 640
chrXVI 556191 556192 . 160
chrXVI 556192 556193 . 720
chrXVI 556195 556196 . 120
chrXVI 556196 556197 . 280
chrXVI 556196 556197 . 600
chrXVI 556198 556199 . 860
chrXVI 556198 556199 . 160
chrXVI 556200 556201 . 140
chrXVI 556204 556205 . 380
chrXVI 556207 556208 . 3180
chrXVI 556212 556213 . 120
chrXVI 556215 556216 . 1420
chrXVI 556216 556217 . 140
chrXVI 556220 556221 . 200
chrXVI 556221 556222 . 700
chrXVI 556227 556228 . 1900
chrXVI 556240 556241 . 1380
chrXVI 556291 556292 . 180
chrXVI 556338 556339 . 160
chrXVI 556346 556347 . 220
chrXVI 556357 556358 . 300
chrXVI 556364 556365 . 120
chrXVI 556371 556372 . 160
chrXVI 556376 556377 . 1180
chrXVI 556382 556383 . 740
chrXVI 556387 556388 . 120
chrXVI 556388 556389 . 1120
chrXVI 556391 556392 . 120
chrXVI 556395 556396 . 140
chrXVI 556396 556397 . 560
chrXVI 556399 556400 . 1180
chrXVI 556401 556402 . 280
chrXVI 556407 556408 . 600
chrXVI 556411 556412 . 460
chrXVI 556413 556414 . 460
chrXVI 556420 556421 . 320
chrXVI 556440 556441 . 580
chrXVI 556447 556448 . 200
chrXVI 556449 556450 . 480
chrXVI 556457 556458 . 340
chrXVI 556488 556489 . 380
chrXVI 556490 556491 . 560
chrXVI 556525 556526 . 1160
chrXVI 556531 556532 . 120
chrXVI 556539 556540 . 660
chrXVI 556539 556540 . 120
chrXVI 556540 556541 . 120
chrXVI 556543 556544 . 120
chrXVI 556556 556557 . 980
chrXVI 556560 556561 . 200
chrXVI 556564 556565 . 460
chrXVI 556566 556567 . 440
chrXVI 556570 556571 . 300
chrXVI 556580 556581 . 120
chrXVI 556659 556660 . 360
chrXVI 556689 556690 . 560
chrXVI 556701 556702 . 440
chrXVI 556710 556711 . 1600
chrXVI 556720 556721 . 320
chrXVI 556733 556734 . 220
chrXVI 556757 556758 . 480
chrXVI 556765 556766 . 1160
chrXVI 556835 556836 . 120
chrXVI 556840 556841 . 800
chrXVI 556845 556846 . 260
chrXVI 556853 556854 . 120
chrXVI 556864 556865 . 1100
chrXVI 556868 556869 . 160
chrXVI 556875 556876 . 480
chrXVI 556878 556879 . 240
chrXVI 556883 556884 . 180
chrXVI 556899 556900 . 360
chrXVI 556936 556937 . 140
chrXVI 556945 556946 . 320
chrXVI 557014 557015 . 140
chrXVI 557018 557019 . 120
chrXVI 557034 557035 . 540
chrXVI 557036 557037 . 400
chrXVI 557046 557047 . 440
chrXVI 557047 557048 . 120
chrXVI 557082 557083 . 320
chrXVI 557084 557085 . 960
chrXVI 557094 557095 . 480
chrXVI 557100 557101 . 120
chrXVI 557135 557136 . 320
chrXVI 557161 557162 . 120
chrXVI 557184 557185 . 200
chrXVI 557194 557195 . 120
chrXVI 557203 557204 . 480
chrXVI 557215 557216 . 880
chrXVI 557220 557221 . 140
chrXVI 557230 557231 . 280
chrXVI 557242 557243 . 220
chrXVI 557243 557244 . 160
chrXVI 557250 557251 . 140
chrXVI 557250 557251 . 760
chrXVI 557262 557263 . 1200
chrXVI 557268 557269 . 120
chrXVI 557284 557285 . 200
chrXVI 557293 557294 . 500
chrXVI 557312 557313 . 220
chrXVI 557320 557321 . 180
chrXVI 557323 557324 . 660
chrXVI 557342 557343 . 1680
chrXVI 557357 557358 . 320
chrXVI 557363 557364 . 2680
chrXVI 557371 557372 . 1200
chrXVI 557437 557438 . 240
chrXVI 557449 557450 . 160
chrXVI 557455 557456 . 220
chrXVI 557459 557460 . 160
chrXVI 557471 557472 . 260
chrXVI 557482 557483 . 180
chrXVI 557485 557486 . 140
chrXVI 557511 557512 . 140
chrXVI 557523 557524 . 200
chrXVI 557526 557527 . 180
chrXVI 557532 557533 . 140
chrXVI 557538 557539 . 460
chrXVI 557540 557541 . 480
chrXVI 557541 557542 . 220
chrXVI 557542 557543 . 140
chrXVI 557544 557545 . 180
chrXVI 557547 557548 . 1220
chrXVI 557557 557558 . 260
chrXVI 557565 557566 . 520
chrXVI 557568 557569 . 280
chrXVI 557576 557577 . 300
chrXVI 557591 557592 . 340
chrXVI 557599 557600 . 200
chrXVI 557628 557629 . 120
chrXVI 557666 557667 . 180
chrXVI 557691 557692 . 920
chrXVI 557703 557704 . 460
chrXVI 557713 557714 . 380
chrXVI 557715 557716 . 280
chrXVI 557734 557735 . 1200
chrXVI 557794 557795 . 120
chrXVI 557795 557796 . 120
chrXVI 557813 557814 . 560
chrXVI 557836 557837 . 180
chrXVI 557846 557847 . 180
chrXVI 557877 557878 . 1460
chrXVI 557885 557886 . 640
chrXVI 557891 557892 . 480
chrXVI 557910 557911 . 680
chrXVI 557913 557914 . 720
chrXVI 557964 557965 . 160
chrXVI 557979 557980 . 120
chrXVI 557983 557984 . 300
chrXVI 558020 558021 . 420
chrXVI 558049 558050 . 340
chrXVI 558056 558057 . 260
chrXVI 558057 558058 . 120
chrXVI 558058 558059 . 320
chrXVI 558062 558063 . 360
chrXVI 558062 558063 . 120
chrXVI 558063 558064 . 120
chrXVI 558065 558066 . 480
chrXVI 558070 558071 . 600
chrXVI 558077 558078 . 300
chrXVI 558084 558085 . 120
chrXVI 558088 558089 . 480
chrXVI 558090 558091 . 200
chrXVI 558092 558093 . 1440
chrXVI 558098 558099 . 120
chrXVI 558099 558100 . 120
chrXVI 558102 558103 . 160
chrXVI 558104 558105 . 160
chrXVI 558105 558106 . 1860
chrXVI 558106 558107 . 220
chrXVI 558107 558108 . 120
chrXVI 558107 558108 . 120
chrXVI 558109 558110 . 360
chrXVI 558110 558111 . 200
chrXVI 558111 558112 . 320
chrXVI 558111 558112 . 140
chrXVI 558112 558113 . 860
chrXVI 558112 558113 . 120
chrXVI 558114 558115 . 440
chrXVI 558114 558115 . 160
chrXVI 558116 558117 . 160
chrXVI 558117 558118 . 200
chrXVI 558118 558119 . 520
chrXVI 558118 558119 . 120
chrXVI 558120 558121 . 260
chrXVI 558121 558122 . 920
chrXVI 558123 558124 . 140
chrXVI 558124 558125 . 140
chrXVI 558126 558127 . 1480
chrXVI 558126 558127 . 340
chrXVI 558128 558129 . 160
chrXVI 558128 558129 . 280
chrXVI 558130 558131 . 900
chrXVI 558130 558131 . 280
chrXVI 558132 558133 . 2780
chrXVI 558133 558134 . 140
chrXVI 558134 558135 . 700
chrXVI 558134 558135 . 120
chrXVI 558135 558136 . 140
chrXVI 558135 558136 . 340
chrXVI 558137 558138 . 780
chrXVI 558138 558139 . 420
chrXVI 558140 558141 . 560
chrXVI 558141 558142 . 1300
chrXVI 558144 558145 . 320
chrXVI 558146 558147 . 400
chrXVI 558147 558148 . 200
chrXVI 558147 558148 . 120
chrXVI 558149 558150 . 440
chrXVI 558149 558150 . 160
chrXVI 558151 558152 . 1920
chrXVI 558152 558153 . 140
chrXVI 558153 558154 . 200
chrXVI 558155 558156 . 220
chrXVI 558158 558159 . 2060
chrXVI 558158 558159 . 120
chrXVI 558161 558162 . 1380
chrXVI 558162 558163 . 180
chrXVI 558164 558165 . 140
chrXVI 558166 558167 . 180
chrXVI 558174 558175 . 120
chrXVI 558175 558176 . 160
chrXVI 558178 558179 . 460
chrXVI 558183 558184 . 1580
chrXVI 558185 558186 . 160
chrXVI 558186 558187 . 4500
chrXVI 558190 558191 . 140
chrXVI 558191 558192 . 460
chrXVI 558194 558195 . 180
chrXVI 558197 558198 . 2200
chrXVI 558197 558198 . 140
chrXVI 558201 558202 . 1700
chrXVI 558208 558209 . 160
chrXVI 558211 558212 . 1920
chrXVI 558218 558219 . 220
chrXVI 558218 558219 . 160
chrXVI 558223 558224 . 1080
chrXVI 558232 558233 . 1720
chrXVI 558239 558240 . 220
chrXVI 558243 558244 . 260
chrXVI 558245 558246 . 1440
chrXVI 558249 558250 . 200
chrXVI 558263 558264 . 120
chrXVI 558265 558266 . 260
chrXVI 558272 558273 . 120
chrXVI 558279 558280 . 640
chrXVI 558330 558331 . 260
chrXVI 558369 558370 . 220
chrXVI 558374 558375 . 140
chrXVI 558381 558382 . 140
chrXVI 558413 558414 . 420
chrXVI 558423 558424 . 160
chrXVI 558424 558425 . 280
chrXVI 558427 558428 . 720
chrXVI 558435 558436 . 500
chrXVI 558465 558466 . 1040
chrXVI 558470 558471 . 120
chrXVI 558499 558500 . 500
chrXVI 558510 558511 . 140
chrXVI 558548 558549 . 280
chrXVI 558561 558562 . 160
chrXVI 558564 558565 . 2380
chrXVI 558567 558568 . 1340
chrXVI 558592 558593 . 160
chrXVI 558601 558602 . 440
chrXVI 558638 558639 . 200
chrXVI 558671 558672 . 220
chrXVI 558679 558680 . 140
chrXVI 558709 558710 . 360
chrXVI 558714 558715 . 120
chrXVI 558727 558728 . 240
chrXVI 558744 558745 . 120
chrXVI 558750 558751 . 320
chrXVI 558754 558755 . 380
chrXVI 558779 558780 . 200
chrXVI 558916 558917 . 240
chrXVI 558982 558983 . 500
chrXVI 558990 558991 . 920
chrXVI 559009 559010 . 280
chrXVI 559020 559021 . 440
chrXVI 559034 559035 . 600
chrXVI 559078 559079 . 700
chrXVI 559088 559089 . 1140
chrXVI 559153 559154 . 120
chrXVI 559174 559175 . 120
chrXVI 559200 559201 . 320
chrXVI 559208 559209 . 1700
chrXVI 559216 559217 . 1280
chrXVI 559280 559281 . 940
chrXVI 559306 559307 . 280
chrXVI 559312 559313 . 180
chrXVI 559323 559324 . 2480
chrXVI 559371 559372 . 300
chrXVI 559373 559374 . 300
chrXVI 559377 559378 . 140
chrXVI 559377 559378 . 120
chrXVI 559392 559393 . 160
chrXVI 559402 559403 . 980
chrXVI 559449 559450 . 280
chrXVI 559456 559457 . 120
chrXVI 559459 559460 . 1580
chrXVI 559461 559462 . 260
chrXVI 559467 559468 . 800
chrXVI 559487 559488 . 1280
chrXVI 559510 559511 . 580
chrXVI 559556 559557 . 200
chrXVI 559561 559562 . 520
chrXVI 559566 559567 . 360
chrXVI 559585 559586 . 200
chrXVI 559619 559620 . 120
chrXVI 559637 559638 . 760
chrXVI 559639 559640 . 180
chrXVI 559639 559640 . 1420
chrXVI 559644 559645 . 1040
chrXVI 559669 559670 . 300
chrXVI 559729 559730 . 300
chrXVI 559752 559753 . 180
chrXVI 559757 559758 . 140
chrXVI 559775 559776 . 640
chrXVI 559777 559778 . 620
chrXVI 559777 559778 . 120
chrXVI 559787 559788 . 120
chrXVI 559789 559790 . 200
chrXVI 559793 559794 . 2000
chrXVI 559796 559797 . 220
chrXVI 559811 559812 . 200
chrXVI 559831 559832 . 140
chrXVI 559855 559856 . 240
chrXVI 559903 559904 . 600
chrXVI 559915 559916 . 120
chrXVI 559925 559926 . 220
chrXVI 559937 559938 . 120
chrXVI 559940 559941 . 740
chrXVI 559943 559944 . 140
chrXVI 559943 559944 . 1760
chrXVI 559962 559963 . 140
chrXVI 559963 559964 . 280
chrXVI 559965 559966 . 980
chrXVI 559966 559967 . 840
chrXVI 559967 559968 . 140
chrXVI 559988 559989 . 280
chrXVI 559994 559995 . 580
chrXVI 559995 559996 . 980
chrXVI 559997 559998 . 140
chrXVI 559997 559998 . 140
chrXVI 560004 560005 . 1320
chrXVI 560007 560008 . 120
chrXVI 560008 560009 . 380
chrXVI 560018 560019 . 840
chrXVI 560025 560026 . 120
chrXVI 560048 560049 . 140
chrXVI 560096 560097 . 260
chrXVI 560104 560105 . 460
chrXVI 560112 560113 . 160
chrXVI 560126 560127 . 140
chrXVI 560132 560133 . 160
chrXVI 560137 560138 . 140
chrXVI 560140 560141 . 120
chrXVI 560148 560149 . 240
chrXVI 560156 560157 . 1040
chrXVI 560162 560163 . 160
chrXVI 560170 560171 . 120
chrXVI 560170 560171 . 120
chrXVI 560174 560175 . 120
chrXVI 560174 560175 . 120
chrXVI 560175 560176 . 460
chrXVI 560175 560176 . 120
chrXVI 560180 560181 . 140
chrXVI 560235 560236 . 140
chrXVI 560243 560244 . 140
chrXVI 560259 560260 . 160
chrXVI 560263 560264 . 220
chrXVI 560309 560310 . 240
chrXVI 560354 560355 . 140
chrXVI 560362 560363 . 740
chrXVI 560363 560364 . 140
chrXVI 560364 560365 . 240
chrXVI 560365 560366 . 180
chrXVI 560370 560371 . 700
chrXVI 560382 560383 . 780
chrXVI 560391 560392 . 140
chrXVI 560397 560398 . 120
chrXVI 560407 560408 . 1000
chrXVI 560511 560512 . 120
chrXVI 560521 560522 . 160
chrXVI 560527 560528 . 220
chrXVI 560530 560531 . 140
chrXVI 560550 560551 . 140
chrXVI 560716 560717 . 120
chrXVI 560721 560722 . 120
chrXVI 560737 560738 . 260
chrXVI 560760 560761 . 140
chrXVI 560789 560790 . 160
chrXVI 560792 560793 . 460
chrXVI 560819 560820 . 540
chrXVI 560838 560839 . 640
chrXVI 560871 560872 . 220
chrXVI 560910 560911 . 120
chrXVI 560998 560999 . 140
chrXVI 561037 561038 . 120
chrXVI 561062 561063 . 120
chrXVI 561111 561112 . 220
chrXVI 561143 561144 . 120
chrXVI 561152 561153 . 180
chrXVI 561161 561162 . 160
chrXVI 561176 561177 . 120
chrXVI 561190 561191 . 240
chrXVI 561198 561199 . 160
chrXVI 561214 561215 . 160
chrXVI 561215 561216 . 1240
chrXVI 561218 561219 . 340
chrXVI 561225 561226 . 120
chrXVI 561262 561263 . 120
chrXVI 561274 561275 . 140
chrXVI 561325 561326 . 160
chrXVI 561337 561338 . 220
chrXVI 561340 561341 . 120
chrXVI 561351 561352 . 1400
chrXVI 561369 561370 . 180
chrXVI 561402 561403 . 620
chrXVI 561409 561410 . 180
chrXVI 561446 561447 . 160
chrXVI 561451 561452 . 200
chrXVI 561490 561491 . 340
chrXVI 561502 561503 . 140
chrXVI 561521 561522 . 200
chrXVI 561538 561539 . 440
chrXVI 561547 561548 . 220
chrXVI 561551 561552 . 180
chrXVI 561555 561556 . 120
chrXVI 561559 561560 . 120
chrXVI 561564 561565 . 120
chrXVI 561567 561568 . 120
chrXVI 561567 561568 . 120
chrXVI 561570 561571 . 140
chrXVI 561570 561571 . 140
chrXVI 561572 561573 . 120
chrXVI 561579 561580 . 360
chrXVI 561581 561582 . 140
chrXVI 561582 561583 . 140
chrXVI 561594 561595 . 140
chrXVI 561597 561598 . 180
chrXVI 561600 561601 . 180
chrXVI 561605 561606 . 180
chrXVI 561610 561611 . 180
chrXVI 561610 561611 . 120
chrXVI 561616 561617 . 540
chrXVI 561621 561622 . 120
chrXVI 561627 561628 . 120
chrXVI 561628 561629 . 140
chrXVI 561629 561630 . 120
chrXVI 561629 561630 . 140
chrXVI 561633 561634 . 180
chrXVI 561635 561636 . 200
chrXVI 561635 561636 . 140
chrXVI 561641 561642 . 200
chrXVI 561643 561644 . 140
chrXVI 561645 561646 . 160
chrXVI 561646 561647 . 140
chrXVI 561650 561651 . 160
chrXVI 561652 561653 . 200
chrXVI 561652 561653 . 120
chrXVI 561660 561661 . 180
chrXVI 561662 561663 . 180
chrXVI 561668 561669 . 120
chrXVI 561739 561740 . 160
chrXVI 561754 561755 . 140
chrXVI 561774 561775 . 120
chrXVI 561782 561783 . 140
chrXVI 561798 561799 . 280
chrXVI 561818 561819 . 120
chrXVI 561820 561821 . 180
chrXVI 561832 561833 . 140
chrXVI 561944 561945 . 120
chrXVI 561951 561952 . 300
chrXVI 561985 561986 . 1660
chrXVI 562018 562019 . 120
chrXVI 562101 562102 . 480
chrXVI 562109 562110 . 140
chrXVI 562117 562118 . 120
chrXVI 562144 562145 . 180
chrXVI 562189 562190 . 160
chrXVI 562295 562296 . 240
chrXVI 562299 562300 . 120
chrXVI 562323 562324 . 180
chrXVI 562402 562403 . 540
chrXVI 562405 562406 . 1260
chrXVI 562430 562431 . 140
chrXVI 562489 562490 . 220
chrXVI 562526 562527 . 120
chrXVI 562584 562585 . 120
chrXVI 562594 562595 . 1020
chrXVI 562600 562601 . 140
chrXVI 562643 562644 . 1140
chrXVI 562709 562710 . 260
chrXVI 562748 562749 . 460
chrXVI 562776 562777 . 120
chrXVI 562782 562783 . 580
chrXVI 562880 562881 . 280
chrXVI 562881 562882 . 120
chrXVI 562881 562882 . 440
chrXVI 562882 562883 . 120
chrXVI 562889 562890 . 1380
chrXVI 562895 562896 . 180
chrXVI 562911 562912 . 240
chrXVI 562929 562930 . 120
chrXVI 562969 562970 . 580
chrXVI 563044 563045 . 180
chrXVI 563047 563048 . 120
chrXVI 563082 563083 . 260
chrXVI 563213 563214 . 120
chrXVI 563245 563246 . 120
chrXVI 563352 563353 . 200
chrXVI 563374 563375 . 1060
chrXVI 563382 563383 . 140
chrXVI 563406 563407 . 320
chrXVI 563417 563418 . 280
chrXVI 563520 563521 . 240
chrXVI 563531 563532 . 320
chrXVI 563549 563550 . 120
chrXVI 563644 563645 . 520
chrXVI 563664 563665 . 320
chrXVI 563675 563676 . 120
chrXVI 563676 563677 . 120
chrXVI 563692 563693 . 340
chrXVI 563707 563708 . 120
chrXVI 563715 563716 . 160
chrXVI 563727 563728 . 120
chrXVI 563798 563799 . 120
chrXVI 563817 563818 . 120
chrXVI 563832 563833 . 940
chrXVI 563838 563839 . 140
chrXVI 563843 563844 . 820
chrXVI 563844 563845 . 400
chrXVI 563844 563845 . 120
chrXVI 563846 563847 . 160
chrXVI 563848 563849 . 120
chrXVI 563853 563854 . 160
chrXVI 563855 563856 . 1320
chrXVI 563856 563857 . 120
chrXVI 563857 563858 . 380
chrXVI 563858 563859 . 300
chrXVI 563858 563859 . 120
chrXVI 563862 563863 . 120
chrXVI 563863 563864 . 120
chrXVI 563863 563864 . 1480
chrXVI 563864 563865 . 160
chrXVI 563871 563872 . 120
chrXVI 563876 563877 . 120
chrXVI 563881 563882 . 300
chrXVI 563882 563883 . 120
chrXVI 563888 563889 . 440
chrXVI 563889 563890 . 140
chrXVI 563890 563891 . 200
chrXVI 563897 563898 . 180
chrXVI 563900 563901 . 120
chrXVI 563907 563908 . 1240
chrXVI 563911 563912 . 200
chrXVI 563915 563916 . 120
chrXVI 563917 563918 . 460
chrXVI 563919 563920 . 160
chrXVI 563919 563920 . 140
chrXVI 563927 563928 . 360
chrXVI 563930 563931 . 160
chrXVI 563933 563934 . 140
chrXVI 563937 563938 . 120
chrXVI 563940 563941 . 780
chrXVI 563944 563945 . 640
chrXVI 563951 563952 . 540
chrXVI 563954 563955 . 140
chrXVI 563956 563957 . 240
chrXVI 563959 563960 . 120
chrXVI 563962 563963 . 240
chrXVI 563971 563972 . 460
chrXVI 563975 563976 . 120
chrXVI 563975 563976 . 320
chrXVI 563979 563980 . 160
chrXVI 563980 563981 . 140
chrXVI 563987 563988 . 180
chrXVI 563991 563992 . 260
chrXVI 564024 564025 . 200
chrXVI 564035 564036 . 140
chrXVI 564119 564120 . 160
chrXVI 564126 564127 . 480
chrXVI 564136 564137 . 120
chrXVI 564147 564148 . 180
chrXVI 564164 564165 . 140
chrXVI 564171 564172 . 120
chrXVI 564178 564179 . 120
chrXVI 564181 564182 . 120
chrXVI 564253 564254 . 240
chrXVI 564264 564265 . 2240
chrXVI 564275 564276 . 600
chrXVI 564281 564282 . 240
chrXVI 564287 564288 . 240
chrXVI 564290 564291 . 280
chrXVI 564299 564300 . 140
chrXVI 564339 564340 . 460
chrXVI 564343 564344 . 440
chrXVI 564405 564406 . 180
chrXVI 564435 564436 . 160
chrXVI 564448 564449 . 120
chrXVI 564475 564476 . 120
chrXVI 564479 564480 . 200
chrXVI 564592 564593 . 280
chrXVI 564607 564608 . 380
chrXVI 564614 564615 . 180
chrXVI 564622 564623 . 1740
chrXVI 564629 564630 . 200
chrXVI 564638 564639 . 540
chrXVI 564638 564639 . 260
chrXVI 564644 564645 . 460
chrXVI 564646 564647 . 860
chrXVI 564671 564672 . 120
chrXVI 564740 564741 . 140
chrXVI 564761 564762 . 320
chrXVI 564923 564924 . 160
chrXVI 564932 564933 . 120
chrXVI 564932 564933 . 200
chrXVI 564958 564959 . 120
chrXVI 565003 565004 . 120
chrXVI 565068 565069 . 500
chrXVI 565078 565079 . 160
chrXVI 565086 565087 . 160
chrXVI 565087 565088 . 140
chrXVI 565090 565091 . 120
chrXVI 565093 565094 . 140
chrXVI 565094 565095 . 180
chrXVI 565097 565098 . 420
chrXVI 565100 565101 . 180
chrXVI 565111 565112 . 140
chrXVI 565115 565116 . 200
chrXVI 565119 565120 . 200
chrXVI 565121 565122 . 120
chrXVI 565127 565128 . 280
chrXVI 565134 565135 . 140
chrXVI 565137 565138 . 280
chrXVI 565141 565142 . 640
chrXVI 565146 565147 . 420
chrXVI 565149 565150 . 320
chrXVI 565149 565150 . 140
chrXVI 565152 565153 . 300
chrXVI 565159 565160 . 1180
chrXVI 565162 565163 . 120
chrXVI 565166 565167 . 320
chrXVI 565169 565170 . 520
chrXVI 565177 565178 . 280
chrXVI 565192 565193 . 400
chrXVI 565195 565196 . 120
chrXVI 565200 565201 . 740
chrXVI 565200 565201 . 160
chrXVI 565203 565204 . 560
chrXVI 565203 565204 . 120
chrXVI 565205 565206 . 120
chrXVI 565211 565212 . 320
chrXVI 565211 565212 . 160
chrXVI 565213 565214 . 180
chrXVI 565214 565215 . 120
chrXVI 565216 565217 . 200
chrXVI 565220 565221 . 200
chrXVI 565223 565224 . 240
chrXVI 565227 565228 . 260
chrXVI 565228 565229 . 140
chrXVI 565235 565236 . 160
chrXVI 565236 565237 . 280
chrXVI 565245 565246 . 120
chrXVI 565246 565247 . 160
chrXVI 565248 565249 . 1560
chrXVI 565253 565254 . 120
chrXVI 565265 565266 . 120
chrXVI 565280 565281 . 280
chrXVI 565335 565336 . 260
chrXVI 565382 565383 . 380
chrXVI 565398 565399 . 480
chrXVI 565401 565402 . 380
chrXVI 565408 565409 . 120
chrXVI 565419 565420 . 120
chrXVI 565424 565425 . 300
chrXVI 565449 565450 . 540
chrXVI 565459 565460 . 140
chrXVI 565459 565460 . 500
chrXVI 565466 565467 . 200
chrXVI 565545 565546 . 140
chrXVI 565557 565558 . 180
chrXVI 565561 565562 . 260
chrXVI 565571 565572 . 200
chrXVI 565578 565579 . 140
chrXVI 565591 565592 . 700
chrXVI 565621 565622 . 180
chrXVI 565628 565629 . 400
chrXVI 565736 565737 . 120
chrXVI 565745 565746 . 1120
chrXVI 565762 565763 . 320
chrXVI 565773 565774 . 120
chrXVI 565793 565794 . 360
chrXVI 565798 565799 . 120
chrXVI 565819 565820 . 140
chrXVI 565839 565840 . 160
chrXVI 565953 565954 . 1100
chrXVI 565964 565965 . 120
chrXVI 565976 565977 . 180
chrXVI 565978 565979 . 120
chrXVI 565996 565997 . 240
chrXVI 566005 566006 . 220
chrXVI 566014 566015 . 120
chrXVI 566019 566020 . 120
chrXVI 566033 566034 . 180
chrXVI 566039 566040 . 140
chrXVI 566043 566044 . 120
chrXVI 566050 566051 . 1980
chrXVI 566056 566057 . 580
chrXVI 566072 566073 . 720
chrXVI 566084 566085 . 720
chrXVI 566105 566106 . 180
chrXVI 566117 566118 . 120
chrXVI 566121 566122 . 160
chrXVI 566159 566160 . 140
chrXVI 566167 566168 . 420
chrXVI 566184 566185 . 160
chrXVI 566241 566242 . 180
chrXVI 566307 566308 . 140
chrXVI 566316 566317 . 260
chrXVI 566339 566340 . 120
chrXVI 566370 566371 . 220
chrXVI 566378 566379 . 260
chrXVI 566440 566441 . 400
chrXVI 566459 566460 . 420
chrXVI 566507 566508 . 440
chrXVI 566515 566516 . 120
chrXVI 566519 566520 . 2160
chrXVI 566523 566524 . 460
chrXVI 566528 566529 . 380
chrXVI 566528 566529 . 440
chrXVI 566538 566539 . 380
chrXVI 566539 566540 . 2120
chrXVI 566647 566648 . 280
chrXVI 566667 566668 . 500
chrXVI 566687 566688 . 120
chrXVI 566695 566696 . 140
chrXVI 566704 566705 . 960
chrXVI 566707 566708 . 120
chrXVI 566712 566713 . 1220
chrXVI 566715 566716 . 380
chrXVI 566718 566719 . 2140
chrXVI 566721 566722 . 140
chrXVI 566754 566755 . 120
chrXVI 566762 566763 . 140
chrXVI 566770 566771 . 140
chrXVI 566775 566776 . 140
chrXVI 566778 566779 . 360
chrXVI 566799 566800 . 180
chrXVI 566817 566818 . 160
chrXVI 566819 566820 . 400
chrXVI 566826 566827 . 180
chrXVI 566832 566833 . 780
chrXVI 566838 566839 . 120
chrXVI 566841 566842 . 700
chrXVI 566847 566848 . 120
chrXVI 566847 566848 . 300
chrXVI 566849 566850 . 120
chrXVI 566853 566854 . 140
chrXVI 566858 566859 . 120
chrXVI 566861 566862 . 220
chrXVI 566864 566865 . 260
chrXVI 566865 566866 . 180
chrXVI 566867 566868 . 260
chrXVI 566874 566875 . 120
chrXVI 566875 566876 . 140
chrXVI 566877 566878 . 120
chrXVI 566882 566883 . 580
chrXVI 566883 566884 . 180
chrXVI 566883 566884 . 340
chrXVI 566885 566886 . 120
chrXVI 566890 566891 . 200
chrXVI 566897 566898 . 640
chrXVI 566899 566900 . 240
chrXVI 566905 566906 . 420
chrXVI 566907 566908 . 220
chrXVI 566909 566910 . 140
chrXVI 566911 566912 . 940
chrXVI 566913 566914 . 220
chrXVI 566913 566914 . 140
chrXVI 566915 566916 . 160
chrXVI 566916 566917 . 380
chrXVI 566918 566919 . 360
chrXVI 566923 566924 . 260
chrXVI 566925 566926 . 160
chrXVI 566925 566926 . 660
chrXVI 566936 566937 . 140
chrXVI 566955 566956 . 160
chrXVI 566960 566961 . 180
chrXVI 566961 566962 . 220
chrXVI 566963 566964 . 300
chrXVI 566966 566967 . 760
chrXVI 566969 566970 . 120
chrXVI 566969 566970 . 120
chrXVI 566970 566971 . 160
chrXVI 566970 566971 . 300
chrXVI 566972 566973 . 120
chrXVI 566979 566980 . 1820
chrXVI 566989 566990 . 600
chrXVI 566991 566992 . 180
chrXVI 566997 566998 . 800
chrXVI 567000 567001 . 480
chrXVI 567001 567002 . 380
chrXVI 567001 567002 . 180
chrXVI 567003 567004 . 220
chrXVI 567003 567004 . 160
chrXVI 567005 567006 . 600
chrXVI 567005 567006 . 360
chrXVI 567009 567010 . 120
chrXVI 567010 567011 . 120
chrXVI 567012 567013 . 220
chrXVI 567020 567021 . 340
chrXVI 567021 567022 . 180
chrXVI 567025 567026 . 320
chrXVI 567028 567029 . 260
chrXVI 567030 567031 . 140
chrXVI 567036 567037 . 140
chrXVI 567039 567040 . 320
chrXVI 567047 567048 . 980
chrXVI 567054 567055 . 260
chrXVI 567058 567059 . 180
chrXVI 567059 567060 . 1280
chrXVI 567069 567070 . 200
chrXVI 567069 567070 . 240
chrXVI 567071 567072 . 500
chrXVI 567075 567076 . 300
chrXVI 567076 567077 . 780
chrXVI 567080 567081 . 180
chrXVI 567081 567082 . 140
chrXVI 567085 567086 . 320
chrXVI 567087 567088 . 160
chrXVI 567105 567106 . 140
chrXVI 567109 567110 . 120
chrXVI 567109 567110 . 140
chrXVI 567113 567114 . 140
chrXVI 567117 567118 . 440
chrXVI 567117 567118 . 120
chrXVI 567132 567133 . 120
chrXVI 567137 567138 . 120
chrXVI 567165 567166 . 120
chrXVI 567168 567169 . 120
chrXVI 567190 567191 . 220
chrXVI 567206 567207 . 200
chrXVI 567244 567245 . 280
chrXVI 567263 567264 . 120
chrXVI 567287 567288 . 340
chrXVI 567294 567295 . 920
chrXVI 567314 567315 . 120
chrXVI 567321 567322 . 140
chrXVI 567329 567330 . 380
chrXVI 567366 567367 . 780
chrXVI 567436 567437 . 660
chrXVI 567442 567443 . 460
chrXVI 567447 567448 . 180
chrXVI 567448 567449 . 540
chrXVI 567450 567451 . 300
chrXVI 567450 567451 . 400
chrXVI 567464 567465 . 160
chrXVI 567467 567468 . 140
chrXVI 567475 567476 . 460
chrXVI 567476 567477 . 460
chrXVI 567486 567487 . 340
chrXVI 567494 567495 . 280
chrXVI 567498 567499 . 360
chrXVI 567502 567503 . 340
chrXVI 567538 567539 . 1020
chrXVI 567587 567588 . 380
chrXVI 567626 567627 . 1000
chrXVI 567629 567630 . 200
chrXVI 567632 567633 . 340
chrXVI 567636 567637 . 260
chrXVI 567636 567637 . 240
chrXVI 567639 567640 . 220
chrXVI 567640 567641 . 120
chrXVI 567643 567644 . 180
chrXVI 567647 567648 . 180
chrXVI 567651 567652 . 140
chrXVI 567654 567655 . 200
chrXVI 567664 567665 . 200
chrXVI 567677 567678 . 120
chrXVI 567678 567679 . 1500
chrXVI 567681 567682 . 180
chrXVI 567682 567683 . 1900
chrXVI 567685 567686 . 120
chrXVI 567689 567690 . 160
chrXVI 567690 567691 . 300
chrXVI 567691 567692 . 1020
chrXVI 567692 567693 . 120
chrXVI 567695 567696 . 340
chrXVI 567696 567697 . 120
chrXVI 567700 567701 . 140
chrXVI 567702 567703 . 1180
chrXVI 567707 567708 . 240
chrXVI 567711 567712 . 1080
chrXVI 567714 567715 . 300
chrXVI 567717 567718 . 260
chrXVI 567718 567719 . 240
chrXVI 567718 567719 . 120
chrXVI 567719 567720 . 640
chrXVI 567724 567725 . 180
chrXVI 567726 567727 . 140
chrXVI 567728 567729 . 1880
chrXVI 567734 567735 . 220
chrXVI 567750 567751 . 480
chrXVI 567753 567754 . 120
chrXVI 567759 567760 . 980
chrXVI 567767 567768 . 260
chrXVI 567772 567773 . 120
chrXVI 567806 567807 . 200
chrXVI 567845 567846 . 320
chrXVI 567893 567894 . 820
chrXVI 567899 567900 . 160
chrXVI 567903 567904 . 460
chrXVI 567913 567914 . 180
chrXVI 567932 567933 . 120
chrXVI 567957 567958 . 120
chrXVI 567980 567981 . 180
chrXVI 567981 567982 . 880
chrXVI 567998 567999 . 860
chrXVI 568017 568018 . 140
chrXVI 568020 568021 . 220
chrXVI 568023 568024 . 960
chrXVI 568027 568028 . 380
chrXVI 568037 568038 . 140
chrXVI 568051 568052 . 2460
chrXVI 568056 568057 . 320
chrXVI 568059 568060 . 720
chrXVI 568073 568074 . 1400
chrXVI 568076 568077 . 420
chrXVI 568085 568086 . 180
chrXVI 568089 568090 . 220
chrXVI 568092 568093 . 480
chrXVI 568106 568107 . 120
chrXVI 568127 568128 . 120
chrXVI 568136 568137 . 1840
chrXVI 568207 568208 . 140
chrXVI 568221 568222 . 160
chrXVI 568230 568231 . 120
chrXVI 568383 568384 . 160
chrXVI 568517 568518 . 640
chrXVI 568528 568529 . 180
chrXVI 568528 568529 . 220
chrXVI 568590 568591 . 160
chrXVI 568627 568628 . 580
chrXVI 568673 568674 . 280
chrXVI 568676 568677 . 420
chrXVI 568823 568824 . 260
chrXVI 568829 568830 . 300
chrXVI 568851 568852 . 120
chrXVI 568855 568856 . 420
chrXVI 568989 568990 . 120
chrXVI 568992 568993 . 120
chrXVI 568996 568997 . 1740
chrXVI 568998 568999 . 180
chrXVI 569010 569011 . 340
chrXVI 569022 569023 . 680
chrXVI 569034 569035 . 140
chrXVI 569035 569036 . 240
chrXVI 569039 569040 . 1300
chrXVI 569042 569043 . 160
chrXVI 569050 569051 . 440
chrXVI 569051 569052 . 560
chrXVI 569056 569057 . 700
chrXVI 569061 569062 . 240
chrXVI 569080 569081 . 220
chrXVI 569087 569088 . 740
chrXVI 569144 569145 . 160
chrXVI 569145 569146 . 220
chrXVI 569166 569167 . 120
chrXVI 569175 569176 . 1880
chrXVI 569191 569192 . 120
chrXVI 569196 569197 . 220
chrXVI 569196 569197 . 160
chrXVI 569197 569198 . 320
chrXVI 569197 569198 . 300
chrXVI 569199 569200 . 140
chrXVI 569203 569204 . 340
chrXVI 569205 569206 . 1100
chrXVI 569206 569207 . 620
chrXVI 569206 569207 . 140
chrXVI 569209 569210 . 240
chrXVI 569210 569211 . 120
chrXVI 569211 569212 . 540
chrXVI 569211 569212 . 200
chrXVI 569213 569214 . 180
chrXVI 569216 569217 . 140
chrXVI 569217 569218 . 1360
chrXVI 569217 569218 . 140
chrXVI 569218 569219 . 120
chrXVI 569218 569219 . 180
chrXVI 569219 569220 . 160
chrXVI 569220 569221 . 440
chrXVI 569225 569226 . 200
chrXVI 569225 569226 . 220
chrXVI 569231 569232 . 720
chrXVI 569234 569235 . 140
chrXVI 569237 569238 . 180
chrXVI 569240 569241 . 160
chrXVI 569245 569246 . 280
chrXVI 569253 569254 . 180
chrXVI 569259 569260 . 120
chrXVI 569274 569275 . 160
chrXVI 569280 569281 . 120
chrXVI 569284 569285 . 160
chrXVI 569287 569288 . 180
chrXVI 569291 569292 . 120
chrXVI 569296 569297 . 260
chrXVI 569297 569298 . 140
chrXVI 569299 569300 . 400
chrXVI 569302 569303 . 180
chrXVI 569305 569306 . 1260
chrXVI 569306 569307 . 2760
chrXVI 569308 569309 . 200
chrXVI 569314 569315 . 140
chrXVI 569322 569323 . 120
chrXVI 569326 569327 . 140
chrXVI 569336 569337 . 1900
chrXVI 569341 569342 . 560
chrXVI 569345 569346 . 200
chrXVI 569390 569391 . 220
chrXVI 569433 569434 . 760
chrXVI 569439 569440 . 240
chrXVI 569452 569453 . 480
chrXVI 569459 569460 . 1060
chrXVI 569469 569470 . 220
chrXVI 569471 569472 . 520
chrXVI 569477 569478 . 380
chrXVI 569480 569481 . 120
chrXVI 569480 569481 . 380
chrXVI 569486 569487 . 320
chrXVI 569495 569496 . 120
chrXVI 569498 569499 . 680
chrXVI 569499 569500 . 120
chrXVI 569524 569525 . 140
chrXVI 569559 569560 . 340
chrXVI 569645 569646 . 240
chrXVI 569650 569651 . 140
chrXVI 569654 569655 . 120
chrXVI 569686 569687 . 120
chrXVI 569734 569735 . 160
chrXVI 569787 569788 . 120
chrXVI 570171 570172 . 880
chrXVI 570202 570203 . 140
chrXVI 570230 570231 . 820
chrXVI 570272 570273 . 120
chrXVI 570278 570279 . 1080
chrXVI 570328 570329 . 200
chrXVI 570342 570343 . 140
chrXVI 570360 570361 . 440
chrXVI 570367 570368 . 120
chrXVI 570369 570370 . 240
chrXVI 570390 570391 . 420
chrXVI 570397 570398 . 140
chrXVI 570444 570445 . 120
chrXVI 570486 570487 . 180
chrXVI 570495 570496 . 640
chrXVI 570502 570503 . 280
chrXVI 570510 570511 . 340
chrXVI 570512 570513 . 420
chrXVI 570514 570515 . 880
chrXVI 570520 570521 . 780
chrXVI 570526 570527 . 120
chrXVI 570545 570546 . 160
chrXVI 570648 570649 . 300
chrXVI 570692 570693 . 120
chrXVI 570703 570704 . 220
chrXVI 570758 570759 . 120
chrXVI 570789 570790 . 300
chrXVI 570851 570852 . 220
chrXVI 570885 570886 . 140
chrXVI 570885 570886 . 280
chrXVI 571007 571008 . 520
chrXVI 571010 571011 . 160
chrXVI 571035 571036 . 280
chrXVI 571037 571038 . 260
chrXVI 571048 571049 . 220
chrXVI 571054 571055 . 280
chrXVI 571057 571058 . 240
chrXVI 571060 571061 . 300
chrXVI 571066 571067 . 140
chrXVI 571073 571074 . 280
chrXVI 571073 571074 . 220
chrXVI 571074 571075 . 200
chrXVI 571074 571075 . 120
chrXVI 571077 571078 . 160
chrXVI 571078 571079 . 700
chrXVI 571082 571083 . 340
chrXVI 571107 571108 . 320
chrXVI 571116 571117 . 160
chrXVI 571122 571123 . 120
chrXVI 571137 571138 . 640
chrXVI 571208 571209 . 700
chrXVI 571235 571236 . 740
chrXVI 571246 571247 . 2440
chrXVI 571306 571307 . 120
chrXVI 571327 571328 . 160
chrXVI 571327 571328 . 120
chrXVI 571342 571343 . 1260
chrXVI 571384 571385 . 200
chrXVI 571388 571389 . 260
chrXVI 571509 571510 . 120
chrXVI 571516 571517 . 120
chrXVI 571565 571566 . 160
chrXVI 571581 571582 . 660
chrXVI 571590 571591 . 160
chrXVI 571690 571691 . 160
chrXVI 571707 571708 . 420
chrXVI 571726 571727 . 160
chrXVI 571842 571843 . 160
chrXVI 571919 571920 . 160
chrXVI 572010 572011 . 760
chrXVI 572019 572020 . 140
chrXVI 572023 572024 . 160
chrXVI 572029 572030 . 200
chrXVI 572029 572030 . 660
chrXVI 572041 572042 . 140
chrXVI 572045 572046 . 240
chrXVI 572052 572053 . 120
chrXVI 572069 572070 . 1000
chrXVI 572186 572187 . 880
chrXVI 572186 572187 . 160
chrXVI 572188 572189 . 120
chrXVI 572189 572190 . 120
chrXVI 572201 572202 . 400
chrXVI 572213 572214 . 120
chrXVI 572235 572236 . 900
chrXVI 572244 572245 . 220
chrXVI 572258 572259 . 200
chrXVI 572266 572267 . 140
chrXVI 572269 572270 . 140
chrXVI 572280 572281 . 460
chrXVI 572281 572282 . 140
chrXVI 572284 572285 . 180
chrXVI 572291 572292 . 380
chrXVI 572293 572294 . 160
chrXVI 572293 572294 . 120
chrXVI 572296 572297 . 260
chrXVI 572298 572299 . 360
chrXVI 572306 572307 . 140
chrXVI 572309 572310 . 1400
chrXVI 572315 572316 . 360
chrXVI 572316 572317 . 160
chrXVI 572324 572325 . 660
chrXVI 572350 572351 . 2600
chrXVI 572357 572358 . 920
chrXVI 572358 572359 . 160
chrXVI 572358 572359 . 140
chrXVI 572359 572360 . 880
chrXVI 572362 572363 . 700
chrXVI 572363 572364 . 620
chrXVI 572364 572365 . 2120
chrXVI 572365 572366 . 400
chrXVI 572365 572366 . 120
chrXVI 572370 572371 . 900
chrXVI 572371 572372 . 500
chrXVI 572372 572373 . 120
chrXVI 572372 572373 . 540
chrXVI 572377 572378 . 160
chrXVI 572381 572382 . 320
chrXVI 572381 572382 . 280
chrXVI 572387 572388 . 780
chrXVI 572388 572389 . 160
chrXVI 572391 572392 . 820
chrXVI 572395 572396 . 240
chrXVI 572397 572398 . 120
chrXVI 572402 572403 . 1580
chrXVI 572405 572406 . 520
chrXVI 572410 572411 . 1600
chrXVI 572412 572413 . 120
chrXVI 572414 572415 . 620
chrXVI 572417 572418 . 660
chrXVI 572422 572423 . 140
chrXVI 572435 572436 . 520
chrXVI 572436 572437 . 220
chrXVI 572440 572441 . 480
chrXVI 572451 572452 . 280
chrXVI 572453 572454 . 360
chrXVI 572455 572456 . 240
chrXVI 572456 572457 . 560
chrXVI 572465 572466 . 180
chrXVI 572472 572473 . 2440
chrXVI 572478 572479 . 220
chrXVI 572479 572480 . 280
chrXVI 572482 572483 . 120
chrXVI 572484 572485 . 1200
chrXVI 572485 572486 . 1500
chrXVI 572485 572486 . 240
chrXVI 572486 572487 . 140
chrXVI 572486 572487 . 1700
chrXVI 572487 572488 . 680
chrXVI 572487 572488 . 840
chrXVI 572488 572489 . 120
chrXVI 572488 572489 . 120
chrXVI 572489 572490 . 1500
chrXVI 572489 572490 . 680
chrXVI 572490 572491 . 840
chrXVI 572493 572494 . 560
chrXVI 572494 572495 . 200
chrXVI 572495 572496 . 140
chrXVI 572497 572498 . 840
chrXVI 572498 572499 . 820
chrXVI 572500 572501 . 1020
chrXVI 572505 572506 . 1100
chrXVI 572506 572507 . 460
chrXVI 572507 572508 . 540
chrXVI 572509 572510 . 1140
chrXVI 572509 572510 . 320
chrXVI 572510 572511 . 1560
chrXVI 572511 572512 . 1060
chrXVI 572516 572517 . 660
chrXVI 572520 572521 . 480
chrXVI 572528 572529 . 1180
chrXVI 572542 572543 . 120
chrXVI 572542 572543 . 340
chrXVI 572544 572545 . 120
chrXVI 572546 572547 . 120
chrXVI 572547 572548 . 120
chrXVI 572553 572554 . 140
chrXVI 572564 572565 . 620
chrXVI 572574 572575 . 620
chrXVI 572589 572590 . 120
chrXVI 572596 572597 . 1240
chrXVI 572609 572610 . 300
chrXVI 572621 572622 . 360
chrXVI 572631 572632 . 280
chrXVI 572632 572633 . 120
chrXVI 572633 572634 . 120
chrXVI 572633 572634 . 260
chrXVI 572637 572638 . 1720
chrXVI 572638 572639 . 160
chrXVI 572638 572639 . 180
chrXVI 572641 572642 . 220
chrXVI 572643 572644 . 260
chrXVI 572644 572645 . 140
chrXVI 572645 572646 . 180
chrXVI 572646 572647 . 120
chrXVI 572648 572649 . 660
chrXVI 572649 572650 . 140
chrXVI 572649 572650 . 120
chrXVI 572654 572655 . 700
chrXVI 572655 572656 . 120
chrXVI 572655 572656 . 160
chrXVI 572656 572657 . 160
chrXVI 572665 572666 . 1600
chrXVI 572671 572672 . 1500
chrXVI 572684 572685 . 220
chrXVI 572693 572694 . 320
chrXVI 572696 572697 . 140
chrXVI 572699 572700 . 140
chrXVI 572702 572703 . 160
chrXVI 572706 572707 . 640
chrXVI 572709 572710 . 180
chrXVI 572721 572722 . 180
chrXVI 572724 572725 . 180
chrXVI 572750 572751 . 140
chrXVI 572756 572757 . 300
chrXVI 572758 572759 . 480
chrXVI 572765 572766 . 120
chrXVI 572768 572769 . 400
chrXVI 572773 572774 . 180
chrXVI 572843 572844 . 180
chrXVI 572846 572847 . 160
chrXVI 572874 572875 . 180
chrXVI 572877 572878 . 520
chrXVI 572930 572931 . 120
chrXVI 572932 572933 . 340
chrXVI 572937 572938 . 400
chrXVI 572946 572947 . 560
chrXVI 572955 572956 . 420
chrXVI 572962 572963 . 140
chrXVI 572979 572980 . 500
chrXVI 572986 572987 . 240
chrXVI 573049 573050 . 200
chrXVI 573055 573056 . 120
chrXVI 573075 573076 . 120
chrXVI 573114 573115 . 520
chrXVI 573148 573149 . 120
chrXVI 573156 573157 . 140
chrXVI 573186 573187 . 160
chrXVI 573186 573187 . 440
chrXVI 573196 573197 . 300
chrXVI 573208 573209 . 120
chrXVI 573233 573234 . 760
chrXVI 573262 573263 . 120
chrXVI 573303 573304 . 240
chrXVI 573410 573411 . 240
chrXVI 573472 573473 . 2380
chrXVI 573480 573481 . 180
chrXVI 573491 573492 . 140
chrXVI 573524 573525 . 1680
chrXVI 573618 573619 . 520
chrXVI 573674 573675 . 120
chrXVI 573699 573700 . 360
chrXVI 573942 573943 . 320
chrXVI 573959 573960 . 140
chrXVI 573993 573994 . 520
chrXVI 574186 574187 . 120
chrXVI 574353 574354 . 160
chrXVI 574422 574423 . 220
chrXVI 574435 574436 . 900
chrXVI 574443 574444 . 340
chrXVI 574444 574445 . 420
chrXVI 574477 574478 . 140
chrXVI 574546 574547 . 120
chrXVI 574564 574565 . 180
chrXVI 574587 574588 . 120
chrXVI 574604 574605 . 120
chrXVI 574616 574617 . 160
chrXVI 574697 574698 . 340
chrXVI 574722 574723 . 280
chrXVI 574742 574743 . 140
chrXVI 574799 574800 . 120
chrXVI 574816 574817 . 140
chrXVI 574831 574832 . 140
chrXVI 574868 574869 . 120
chrXVI 574871 574872 . 1220
chrXVI 574876 574877 . 260
chrXVI 574880 574881 . 480
chrXVI 574889 574890 . 220
chrXVI 574905 574906 . 300
chrXVI 574910 574911 . 700
chrXVI 574911 574912 . 380
chrXVI 574963 574964 . 720
chrXVI 574978 574979 . 140
chrXVI 574983 574984 . 120
chrXVI 574999 575000 . 160
chrXVI 575006 575007 . 1160
chrXVI 575007 575008 . 320
chrXVI 575015 575016 . 140
chrXVI 575025 575026 . 1640
chrXVI 575047 575048 . 120
chrXVI 575062 575063 . 120
chrXVI 575071 575072 . 120
chrXVI 575160 575161 . 880
chrXVI 575165 575166 . 740
chrXVI 575192 575193 . 160
chrXVI 575206 575207 . 180
chrXVI 575208 575209 . 120
chrXVI 575214 575215 . 120
chrXVI 575227 575228 . 140
chrXVI 575239 575240 . 180
chrXVI 575254 575255 . 120
chrXVI 575268 575269 . 120
chrXVI 575271 575272 . 140
chrXVI 575273 575274 . 160
chrXVI 575280 575281 . 140
chrXVI 575311 575312 . 120
chrXVI 575331 575332 . 260
chrXVI 575337 575338 . 160
chrXVI 575338 575339 . 120
chrXVI 575339 575340 . 200
chrXVI 575361 575362 . 120
chrXVI 575381 575382 . 120
chrXVI 575441 575442 . 120
chrXVI 575545 575546 . 180
chrXVI 575572 575573 . 120
chrXVI 575616 575617 . 140
chrXVI 575629 575630 . 180
chrXVI 575655 575656 . 140
chrXVI 575664 575665 . 200
chrXVI 575681 575682 . 120
chrXVI 575691 575692 . 140
chrXVI 575752 575753 . 200
chrXVI 575763 575764 . 340
chrXVI 575770 575771 . 540
chrXVI 575774 575775 . 180
chrXVI 575788 575789 . 140
chrXVI 575805 575806 . 500
chrXVI 575812 575813 . 160
chrXVI 575832 575833 . 140
chrXVI 575922 575923 . 160
chrXVI 575925 575926 . 180
chrXVI 575962 575963 . 140
chrXVI 575990 575991 . 260
chrXVI 575994 575995 . 120
chrXVI 576012 576013 . 280
chrXVI 576018 576019 . 160
chrXVI 576058 576059 . 220
chrXVI 576066 576067 . 320
chrXVI 576072 576073 . 340
chrXVI 576088 576089 . 640
chrXVI 576093 576094 . 120
chrXVI 576143 576144 . 120
chrXVI 576176 576177 . 1620
chrXVI 576191 576192 . 140
chrXVI 576204 576205 . 280
chrXVI 576231 576232 . 520
chrXVI 576232 576233 . 240
chrXVI 576246 576247 . 2060
chrXVI 576247 576248 . 120
chrXVI 576248 576249 . 140
chrXVI 576256 576257 . 640
chrXVI 576281 576282 . 400
chrXVI 576292 576293 . 220
chrXVI 576295 576296 . 400
chrXVI 576309 576310 . 420
chrXVI 576318 576319 . 540
chrXVI 576326 576327 . 340
chrXVI 576336 576337 . 180
chrXVI 576347 576348 . 580
chrXVI 576381 576382 . 360
chrXVI 576385 576386 . 300
chrXVI 576388 576389 . 420
chrXVI 576393 576394 . 1040
chrXVI 576398 576399 . 260
chrXVI 576399 576400 . 340
chrXVI 576400 576401 . 340
chrXVI 576405 576406 . 120
chrXVI 576406 576407 . 320
chrXVI 576408 576409 . 120
chrXVI 576409 576410 . 300
chrXVI 576441 576442 . 120
chrXVI 576442 576443 . 420
chrXVI 576503 576504 . 180
chrXVI 576529 576530 . 160
chrXVI 576560 576561 . 140
chrXVI 576620 576621 . 1480
chrXVI 576625 576626 . 580
chrXVI 576642 576643 . 1040
chrXVI 576665 576666 . 160
chrXVI 576691 576692 . 380
chrXVI 576719 576720 . 220
chrXVI 576760 576761 . 140
chrXVI 576882 576883 . 500
chrXVI 576887 576888 . 120
chrXVI 576888 576889 . 140
chrXVI 576972 576973 . 120
chrXVI 577139 577140 . 200
chrXVI 577151 577152 . 140
chrXVI 577186 577187 . 120
chrXVI 577259 577260 . 580
chrXVI 577302 577303 . 520
chrXVI 577393 577394 . 740
chrXVI 577414 577415 . 200
chrXVI 577422 577423 . 460
chrXVI 577436 577437 . 160
chrXVI 577438 577439 . 160
chrXVI 577445 577446 . 320
chrXVI 577447 577448 . 140
chrXVI 577463 577464 . 200
chrXVI 577495 577496 . 120
chrXVI 577499 577500 . 380
chrXVI 577524 577525 . 240
chrXVI 577540 577541 . 680
chrXVI 577594 577595 . 160
chrXVI 581282 581283 . 280
chrXVI 581288 581289 . 180
chrXVI 581300 581301 . 120
chrXVI 581301 581302 . 120
chrXVI 581313 581314 . 120
chrXVI 581368 581369 . 1200
chrXVI 581378 581379 . 720
chrXVI 581418 581419 . 2200
chrXVI 581425 581426 . 2280
chrXVI 581434 581435 . 140
chrXVI 581434 581435 . 340
chrXVI 581435 581436 . 180
chrXVI 581437 581438 . 500
chrXVI 581439 581440 . 1440
chrXVI 581442 581443 . 360
chrXVI 581448 581449 . 1640
chrXVI 581451 581452 . 620
chrXVI 581456 581457 . 220
chrXVI 581459 581460 . 300
chrXVI 581460 581461 . 740
chrXVI 581462 581463 . 600
chrXVI 581462 581463 . 120
chrXVI 581463 581464 . 140
chrXVI 581470 581471 . 600
chrXVI 581474 581475 . 260
chrXVI 581475 581476 . 420
chrXVI 581482 581483 . 1580
chrXVI 581492 581493 . 300
chrXVI 581494 581495 . 780
chrXVI 581507 581508 . 140
chrXVI 581654 581655 . 180
chrXVI 581663 581664 . 1480
chrXVI 581666 581667 . 200
chrXVI 581682 581683 . 120
chrXVI 581686 581687 . 120
chrXVI 581692 581693 . 160
chrXVI 581785 581786 . 140
chrXVI 581788 581789 . 140
chrXVI 581821 581822 . 120
chrXVI 581822 581823 . 120
chrXVI 581822 581823 . 340
chrXVI 581843 581844 . 120
chrXVI 581846 581847 . 140
chrXVI 581849 581850 . 120
chrXVI 581874 581875 . 140
chrXVI 581960 581961 . 180
chrXVI 581965 581966 . 300
chrXVI 581974 581975 . 500
chrXVI 581975 581976 . 180
chrXVI 581978 581979 . 960
chrXVI 581982 581983 . 120
chrXVI 581988 581989 . 260
chrXVI 582010 582011 . 140
chrXVI 582048 582049 . 320
chrXVI 582053 582054 . 160
chrXVI 582084 582085 . 240
chrXVI 582091 582092 . 200
chrXVI 582153 582154 . 2060
chrXVI 582164 582165 . 620
chrXVI 582167 582168 . 1060
chrXVI 582167 582168 . 2140
chrXVI 582170 582171 . 280
chrXVI 582171 582172 . 300
chrXVI 582173 582174 . 800
chrXVI 582177 582178 . 180
chrXVI 582181 582182 . 680
chrXVI 582189 582190 . 160
chrXVI 582192 582193 . 1160
chrXVI 582204 582205 . 160
chrXVI 582221 582222 . 360
chrXVI 582229 582230 . 440
chrXVI 582292 582293 . 240
chrXVI 582315 582316 . 220
chrXVI 582369 582370 . 140
chrXVI 582526 582527 . 480
chrXVI 582541 582542 . 300
chrXVI 582664 582665 . 180
chrXVI 582695 582696 . 380
chrXVI 582697 582698 . 400
chrXVI 582727 582728 . 180
chrXVI 582729 582730 . 900
chrXVI 582765 582766 . 280
chrXVI 582815 582816 . 280
chrXVI 582823 582824 . 980
chrXVI 582828 582829 . 160
chrXVI 582831 582832 . 140
chrXVI 582836 582837 . 1240
chrXVI 582840 582841 . 260
chrXVI 582843 582844 . 140
chrXVI 582846 582847 . 540
chrXVI 582850 582851 . 140
chrXVI 582854 582855 . 420
chrXVI 582858 582859 . 840
chrXVI 582859 582860 . 140
chrXVI 582861 582862 . 300
chrXVI 582863 582864 . 240
chrXVI 582868 582869 . 500
chrXVI 582871 582872 . 680
chrXVI 582890 582891 . 200
chrXVI 582913 582914 . 500
chrXVI 582924 582925 . 600
chrXVI 582927 582928 . 380
chrXVI 582931 582932 . 260
chrXVI 582931 582932 . 180
chrXVI 582934 582935 . 120
chrXVI 582935 582936 . 280
chrXVI 582938 582939 . 120
chrXVI 582940 582941 . 220
chrXVI 582948 582949 . 180
chrXVI 582951 582952 . 180
chrXVI 582952 582953 . 300
chrXVI 582956 582957 . 120
chrXVI 582957 582958 . 220
chrXVI 582957 582958 . 200
chrXVI 582958 582959 . 160
chrXVI 582960 582961 . 1020
chrXVI 582968 582969 . 140
chrXVI 582972 582973 . 560
chrXVI 582975 582976 . 260
chrXVI 582981 582982 . 520
chrXVI 582984 582985 . 1480
chrXVI 582987 582988 . 140
chrXVI 582987 582988 . 700
chrXVI 582988 582989 . 140
chrXVI 582991 582992 . 360
chrXVI 582997 582998 . 600
chrXVI 582998 582999 . 120
chrXVI 583006 583007 . 160
chrXVI 583008 583009 . 120
chrXVI 583014 583015 . 220
chrXVI 583017 583018 . 540
chrXVI 583017 583018 . 120
chrXVI 583034 583035 . 140
chrXVI 583043 583044 . 220
chrXVI 583048 583049 . 1860
chrXVI 583050 583051 . 260
chrXVI 583053 583054 . 140
chrXVI 583062 583063 . 780
chrXVI 583069 583070 . 140
chrXVI 583072 583073 . 120
chrXVI 583125 583126 . 160
chrXVI 583155 583156 . 520
chrXVI 583158 583159 . 400
chrXVI 583172 583173 . 120
chrXVI 583200 583201 . 740
chrXVI 583212 583213 . 320
chrXVI 583215 583216 . 700
chrXVI 583225 583226 . 520
chrXVI 583284 583285 . 280
chrXVI 583290 583291 . 500
chrXVI 583297 583298 . 140
chrXVI 583301 583302 . 200
chrXVI 583311 583312 . 140
chrXVI 583341 583342 . 160
chrXVI 583345 583346 . 220
chrXVI 583367 583368 . 400
chrXVI 583367 583368 . 320
chrXVI 583369 583370 . 120
chrXVI 583375 583376 . 160
chrXVI 583379 583380 . 120
chrXVI 583385 583386 . 120
chrXVI 583394 583395 . 240
chrXVI 583408 583409 . 320
chrXVI 583450 583451 . 780
chrXVI 583461 583462 . 160
chrXVI 583515 583516 . 120
chrXVI 583635 583636 . 720
chrXVI 583638 583639 . 640
chrXVI 583643 583644 . 120
chrXVI 583646 583647 . 540
chrXVI 583646 583647 . 160
chrXVI 583652 583653 . 280
chrXVI 583657 583658 . 460
chrXVI 583662 583663 . 800
chrXVI 583674 583675 . 400
chrXVI 583693 583694 . 580
chrXVI 583713 583714 . 540
chrXVI 583756 583757 . 300
chrXVI 583820 583821 . 1020
chrXVI 583825 583826 . 220
chrXVI 583834 583835 . 120
chrXVI 583847 583848 . 260
chrXVI 583860 583861 . 220
chrXVI 583895 583896 . 540
chrXVI 583942 583943 . 540
chrXVI 583956 583957 . 320
chrXVI 583959 583960 . 260
chrXVI 583961 583962 . 860
chrXVI 583962 583963 . 240
chrXVI 583968 583969 . 120
chrXVI 583971 583972 . 440
chrXVI 583983 583984 . 260
chrXVI 584029 584030 . 380
chrXVI 584044 584045 . 120
chrXVI 584105 584106 . 580
chrXVI 584122 584123 . 360
chrXVI 584135 584136 . 420
chrXVI 584149 584150 . 400
chrXVI 584153 584154 . 440
chrXVI 584158 584159 . 1500
chrXVI 584163 584164 . 120
chrXVI 584164 584165 . 280
chrXVI 584169 584170 . 180
chrXVI 584173 584174 . 880
chrXVI 584181 584182 . 1040
chrXVI 584183 584184 . 140
chrXVI 584184 584185 . 620
chrXVI 584192 584193 . 260
chrXVI 584198 584199 . 800
chrXVI 584201 584202 . 500
chrXVI 584204 584205 . 620
chrXVI 584206 584207 . 1100
chrXVI 584209 584210 . 340
chrXVI 584212 584213 . 200
chrXVI 584216 584217 . 300
chrXVI 584224 584225 . 260
chrXVI 584225 584226 . 120
chrXVI 584236 584237 . 1940
chrXVI 584242 584243 . 140
chrXVI 584269 584270 . 940
chrXVI 584287 584288 . 440
chrXVI 584294 584295 . 280
chrXVI 584331 584332 . 180
chrXVI 584341 584342 . 520
chrXVI 584368 584369 . 140
chrXVI 584373 584374 . 700
chrXVI 584378 584379 . 280
chrXVI 584390 584391 . 600
chrXVI 584427 584428 . 180
chrXVI 584428 584429 . 280
chrXVI 584429 584430 . 120
chrXVI 584434 584435 . 120
chrXVI 584437 584438 . 360
chrXVI 584444 584445 . 1820
chrXVI 584448 584449 . 540
chrXVI 584470 584471 . 660
chrXVI 584490 584491 . 320
chrXVI 584576 584577 . 240
chrXVI 584595 584596 . 180
chrXVI 584618 584619 . 480
chrXVI 584620 584621 . 120
chrXVI 584625 584626 . 140
chrXVI 584632 584633 . 300
chrXVI 584636 584637 . 340
chrXVI 584763 584764 . 480
chrXVI 584783 584784 . 380
chrXVI 584802 584803 . 120
chrXVI 584832 584833 . 220
chrXVI 584931 584932 . 160
chrXVI 584960 584961 . 180
chrXVI 584963 584964 . 440
chrXVI 584966 584967 . 160
chrXVI 584983 584984 . 620
chrXVI 585015 585016 . 340
chrXVI 585107 585108 . 120
chrXVI 585117 585118 . 440
chrXVI 585128 585129 . 140
chrXVI 585133 585134 . 1760
chrXVI 585156 585157 . 720
chrXVI 585179 585180 . 500
chrXVI 585306 585307 . 180
chrXVI 585311 585312 . 240
chrXVI 585328 585329 . 1060
chrXVI 585349 585350 . 340
chrXVI 585405 585406 . 120
chrXVI 585412 585413 . 280
chrXVI 585436 585437 . 1060
chrXVI 585489 585490 . 240
chrXVI 585507 585508 . 140
chrXVI 585541 585542 . 140
chrXVI 585604 585605 . 160
chrXVI 585628 585629 . 460
chrXVI 585633 585634 . 620
chrXVI 585654 585655 . 120
chrXVI 585756 585757 . 160
chrXVI 585772 585773 . 160
chrXVI 585797 585798 . 120
chrXVI 585802 585803 . 280
chrXVI 585821 585822 . 120
chrXVI 585825 585826 . 120
chrXVI 585841 585842 . 180
chrXVI 585880 585881 . 120
chrXVI 585900 585901 . 120
chrXVI 585903 585904 . 200
chrXVI 585921 585922 . 1160
chrXVI 585959 585960 . 500
chrXVI 585962 585963 . 160
chrXVI 585963 585964 . 260
chrXVI 585967 585968 . 120
chrXVI 585974 585975 . 120
chrXVI 585979 585980 . 1040
chrXVI 585996 585997 . 140
chrXVI 586039 586040 . 160
chrXVI 586087 586088 . 600
chrXVI 586097 586098 . 120
chrXVI 586101 586102 . 140
chrXVI 586123 586124 . 1300
chrXVI 586130 586131 . 620
chrXVI 586132 586133 . 1320
chrXVI 586140 586141 . 120
chrXVI 586142 586143 . 1980
chrXVI 586143 586144 . 140
chrXVI 586145 586146 . 840
chrXVI 586148 586149 . 260
chrXVI 586153 586154 . 2000
chrXVI 586154 586155 . 340
chrXVI 586155 586156 . 120
chrXVI 586156 586157 . 140
chrXVI 586164 586165 . 200
chrXVI 586172 586173 . 120
chrXVI 586183 586184 . 140
chrXVI 586188 586189 . 160
chrXVI 586194 586195 . 660
chrXVI 586209 586210 . 120
chrXVI 586234 586235 . 360
chrXVI 586237 586238 . 140
chrXVI 586242 586243 . 240
chrXVI 586243 586244 . 120
chrXVI 586245 586246 . 240
chrXVI 586253 586254 . 120
chrXVI 586255 586256 . 120
chrXVI 586258 586259 . 140
chrXVI 586272 586273 . 140
chrXVI 586277 586278 . 460
chrXVI 586277 586278 . 200
chrXVI 586279 586280 . 160
chrXVI 586289 586290 . 140
chrXVI 586293 586294 . 1460
chrXVI 586299 586300 . 280
chrXVI 586301 586302 . 700
chrXVI 586306 586307 . 620
chrXVI 586309 586310 . 380
chrXVI 586313 586314 . 720
chrXVI 586315 586316 . 200
chrXVI 586324 586325 . 120
chrXVI 586328 586329 . 320
chrXVI 586358 586359 . 880
chrXVI 586362 586363 . 520
chrXVI 586366 586367 . 440
chrXVI 586378 586379 . 500
chrXVI 586381 586382 . 120
chrXVI 586401 586402 . 200
chrXVI 586411 586412 . 560
chrXVI 586419 586420 . 300
chrXVI 586436 586437 . 160
chrXVI 586444 586445 . 2360
chrXVI 586455 586456 . 280
chrXVI 586467 586468 . 200
chrXVI 586475 586476 . 280
chrXVI 586492 586493 . 660
chrXVI 586497 586498 . 180
chrXVI 586502 586503 . 160
chrXVI 586529 586530 . 160
chrXVI 586541 586542 . 260
chrXVI 586554 586555 . 220
chrXVI 586575 586576 . 140
chrXVI 586580 586581 . 180
chrXVI 586584 586585 . 200
chrXVI 586654 586655 . 120
chrXVI 586665 586666 . 180
chrXVI 586674 586675 . 120
chrXVI 586694 586695 . 120
chrXVI 586702 586703 . 360
chrXVI 586706 586707 . 200
chrXVI 586706 586707 . 140
chrXVI 586711 586712 . 280
chrXVI 586724 586725 . 120
chrXVI 586740 586741 . 160
chrXVI 586821 586822 . 160
chrXVI 586823 586824 . 260
chrXVI 586844 586845 . 560
chrXVI 586875 586876 . 180
chrXVI 586917 586918 . 1180
chrXVI 586928 586929 . 260
chrXVI 586983 586984 . 260
chrXVI 587010 587011 . 280
chrXVI 587020 587021 . 460
chrXVI 587024 587025 . 260
chrXVI 587034 587035 . 120
chrXVI 587042 587043 . 320
chrXVI 587074 587075 . 320
chrXVI 587101 587102 . 200
chrXVI 587109 587110 . 1080
chrXVI 587117 587118 . 360
chrXVI 587196 587197 . 260
chrXVI 587248 587249 . 980
chrXVI 587299 587300 . 300
chrXVI 587420 587421 . 140
chrXVI 587477 587478 . 180
chrXVI 587480 587481 . 140
chrXVI 587485 587486 . 140
chrXVI 587488 587489 . 120
chrXVI 587518 587519 . 120
chrXVI 587528 587529 . 380
chrXVI 587541 587542 . 220
chrXVI 587566 587567 . 300
chrXVI 587571 587572 . 120
chrXVI 587572 587573 . 120
chrXVI 587574 587575 . 260
chrXVI 587583 587584 . 160
chrXVI 587607 587608 . 120
chrXVI 587622 587623 . 180
chrXVI 587647 587648 . 140
chrXVI 587661 587662 . 120
chrXVI 587662 587663 . 120
chrXVI 587676 587677 . 160
chrXVI 587694 587695 . 200
chrXVI 587798 587799 . 120
chrXVI 587817 587818 . 120
chrXVI 587823 587824 . 160
chrXVI 587833 587834 . 480
chrXVI 587862 587863 . 120
chrXVI 587972 587973 . 280
chrXVI 587985 587986 . 560
chrXVI 588023 588024 . 140
chrXVI 588027 588028 . 700
chrXVI 588051 588052 . 600
chrXVI 588133 588134 . 280
chrXVI 588186 588187 . 560
chrXVI 588190 588191 . 180
chrXVI 588195 588196 . 420
chrXVI 588213 588214 . 240
chrXVI 588224 588225 . 200
chrXVI 588227 588228 . 800
chrXVI 588231 588232 . 180
chrXVI 588283 588284 . 540
chrXVI 588286 588287 . 160
chrXVI 588305 588306 . 560
chrXVI 588316 588317 . 920
chrXVI 588321 588322 . 160
chrXVI 588329 588330 . 1560
chrXVI 588338 588339 . 200
chrXVI 588348 588349 . 120
chrXVI 588352 588353 . 900
chrXVI 588355 588356 . 360
chrXVI 588387 588388 . 160
chrXVI 588398 588399 . 200
chrXVI 588413 588414 . 360
chrXVI 588421 588422 . 960
chrXVI 588450 588451 . 200
chrXVI 588459 588460 . 220
chrXVI 588465 588466 . 280
chrXVI 588467 588468 . 160
chrXVI 588471 588472 . 140
chrXVI 588481 588482 . 120
chrXVI 588486 588487 . 240
chrXVI 588494 588495 . 620
chrXVI 588545 588546 . 200
chrXVI 588585 588586 . 300
chrXVI 588596 588597 . 140
chrXVI 588599 588600 . 120
chrXVI 588603 588604 . 160
chrXVI 588703 588704 . 140
chrXVI 588716 588717 . 120
chrXVI 588745 588746 . 120
chrXVI 588752 588753 . 160
chrXVI 588769 588770 . 300
chrXVI 588779 588780 . 180
chrXVI 588791 588792 . 160
chrXVI 588810 588811 . 120
chrXVI 588816 588817 . 120
chrXVI 588825 588826 . 420
chrXVI 588828 588829 . 120
chrXVI 588836 588837 . 120
chrXVI 588839 588840 . 420
chrXVI 588846 588847 . 120
chrXVI 588868 588869 . 340
chrXVI 588879 588880 . 160
chrXVI 588881 588882 . 200
chrXVI 588891 588892 . 260
chrXVI 588921 588922 . 120
chrXVI 589009 589010 . 160
chrXVI 589120 589121 . 120
chrXVI 589135 589136 . 200
chrXVI 589145 589146 . 120
chrXVI 589176 589177 . 120
chrXVI 589195 589196 . 160
chrXVI 589202 589203 . 420
chrXVI 589208 589209 . 120
chrXVI 589224 589225 . 140
chrXVI 589272 589273 . 140
chrXVI 589336 589337 . 160
chrXVI 589401 589402 . 200
chrXVI 589437 589438 . 400
chrXVI 589442 589443 . 280
chrXVI 589464 589465 . 280
chrXVI 589475 589476 . 460
chrXVI 589490 589491 . 140
chrXVI 589492 589493 . 220
chrXVI 589517 589518 . 140
chrXVI 589572 589573 . 340
chrXVI 589589 589590 . 140
chrXVI 589635 589636 . 280
chrXVI 589714 589715 . 200
chrXVI 589720 589721 . 180
chrXVI 589726 589727 . 480
chrXVI 589738 589739 . 440
chrXVI 589752 589753 . 360
chrXVI 589760 589761 . 120
chrXVI 589784 589785 . 600
chrXVI 589926 589927 . 120
chrXVI 589943 589944 . 340
chrXVI 589949 589950 . 600
chrXVI 589952 589953 . 380
chrXVI 589954 589955 . 380
chrXVI 589981 589982 . 320
chrXVI 590011 590012 . 440
chrXVI 590040 590041 . 540
chrXVI 590050 590051 . 120
chrXVI 590054 590055 . 140
chrXVI 590073 590074 . 520
chrXVI 590081 590082 . 160
chrXVI 590091 590092 . 140
chrXVI 590097 590098 . 140
chrXVI 590105 590106 . 160
chrXVI 590121 590122 . 2340
chrXVI 590129 590130 . 700
chrXVI 590134 590135 . 240
chrXVI 590138 590139 . 220
chrXVI 590152 590153 . 180
chrXVI 590161 590162 . 160
chrXVI 590164 590165 . 320
chrXVI 590174 590175 . 120
chrXVI 590180 590181 . 240
chrXVI 590310 590311 . 160
chrXVI 590340 590341 . 120
chrXVI 590418 590419 . 220
chrXVI 590457 590458 . 120
chrXVI 590462 590463 . 240
chrXVI 590468 590469 . 300
chrXVI 590474 590475 . 660
chrXVI 590476 590477 . 440
chrXVI 590479 590480 . 120
chrXVI 590492 590493 . 160
chrXVI 590509 590510 . 120
chrXVI 590528 590529 . 140
chrXVI 590537 590538 . 680
chrXVI 590540 590541 . 160
chrXVI 590542 590543 . 120
chrXVI 590547 590548 . 400
chrXVI 590547 590548 . 360
chrXVI 590560 590561 . 160
chrXVI 590566 590567 . 340
chrXVI 590570 590571 . 120
chrXVI 590574 590575 . 440
chrXVI 590597 590598 . 180
chrXVI 590604 590605 . 1140
chrXVI 590641 590642 . 200
chrXVI 590650 590651 . 1320
chrXVI 590660 590661 . 160
chrXVI 590661 590662 . 560
chrXVI 590687 590688 . 120
chrXVI 590806 590807 . 740
chrXVI 590833 590834 . 160
chrXVI 590836 590837 . 540
chrXVI 590836 590837 . 120
chrXVI 590837 590838 . 440
chrXVI 590837 590838 . 980
chrXVI 590840 590841 . 1100
chrXVI 590843 590844 . 280
chrXVI 590847 590848 . 180
chrXVI 590848 590849 . 780
chrXVI 590863 590864 . 240
chrXVI 590867 590868 . 200
chrXVI 590871 590872 . 820
chrXVI 590898 590899 . 120
chrXVI 590998 590999 . 440
chrXVI 591024 591025 . 180
chrXVI 591043 591044 . 420
chrXVI 591100 591101 . 700
chrXVI 591168 591169 . 200
chrXVI 591181 591182 . 160
chrXVI 591195 591196 . 120
chrXVI 591202 591203 . 320
chrXVI 591210 591211 . 260
chrXVI 591218 591219 . 320
chrXVI 591222 591223 . 120
chrXVI 591224 591225 . 320
chrXVI 591255 591256 . 220
chrXVI 591258 591259 . 480
chrXVI 591278 591279 . 340
chrXVI 591299 591300 . 120
chrXVI 591301 591302 . 120
chrXVI 591315 591316 . 280
chrXVI 591391 591392 . 160
chrXVI 591482 591483 . 300
chrXVI 591483 591484 . 120
chrXVI 591483 591484 . 120
chrXVI 591491 591492 . 140
chrXVI 591537 591538 . 140
chrXVI 591551 591552 . 280
chrXVI 591569 591570 . 200
chrXVI 591571 591572 . 580
chrXVI 591575 591576 . 200
chrXVI 591583 591584 . 940
chrXVI 591584 591585 . 140
chrXVI 591587 591588 . 740
chrXVI 591590 591591 . 340
chrXVI 591595 591596 . 120
chrXVI 591597 591598 . 460
chrXVI 591602 591603 . 160
chrXVI 591606 591607 . 120
chrXVI 591621 591622 . 140
chrXVI 591640 591641 . 160
chrXVI 591648 591649 . 320
chrXVI 591651 591652 . 140
chrXVI 591665 591666 . 120
chrXVI 591701 591702 . 320
chrXVI 591783 591784 . 180
chrXVI 591791 591792 . 120
chrXVI 591793 591794 . 120
chrXVI 591796 591797 . 200
chrXVI 591799 591800 . 180
chrXVI 591844 591845 . 500
chrXVI 591910 591911 . 300
chrXVI 591940 591941 . 140
chrXVI 591948 591949 . 560
chrXVI 591953 591954 . 280
chrXVI 591963 591964 . 120
chrXVI 591978 591979 . 2220
chrXVI 592001 592002 . 120
chrXVI 592005 592006 . 620
chrXVI 592011 592012 . 260
chrXVI 592120 592121 . 320
chrXVI 592126 592127 . 160
chrXVI 592159 592160 . 240
chrXVI 592165 592166 . 120
chrXVI 592169 592170 . 440
chrXVI 592175 592176 . 120
chrXVI 592192 592193 . 140
chrXVI 592213 592214 . 120
chrXVI 592217 592218 . 200
chrXVI 592223 592224 . 180
chrXVI 592310 592311 . 260
chrXVI 592339 592340 . 180
chrXVI 592350 592351 . 240
chrXVI 592362 592363 . 280
chrXVI 592364 592365 . 300
chrXVI 592389 592390 . 1300
chrXVI 592391 592392 . 380
chrXVI 593196 593197 . 140
chrXVI 593223 593224 . 180
chrXVI 593228 593229 . 300
chrXVI 593234 593235 . 200
chrXVI 593240 593241 . 260
chrXVI 593247 593248 . 220
chrXVI 593256 593257 . 420
chrXVI 593279 593280 . 120
chrXVI 593326 593327 . 1020
chrXVI 593346 593347 . 540
chrXVI 593356 593357 . 400
chrXVI 593364 593365 . 1220
chrXVI 593369 593370 . 120
chrXVI 593509 593510 . 240
chrXVI 593642 593643 . 320
chrXVI 593644 593645 . 240
chrXVI 593664 593665 . 600
chrXVI 593685 593686 . 140
chrXVI 593785 593786 . 200
chrXVI 593796 593797 . 160
chrXVI 593861 593862 . 580
chrXVI 593961 593962 . 200
chrXVI 593968 593969 . 1900
chrXVI 593975 593976 . 240
chrXVI 593977 593978 . 160
chrXVI 593981 593982 . 460
chrXVI 593984 593985 . 540
chrXVI 593989 593990 . 340
chrXVI 593989 593990 . 260
chrXVI 593996 593997 . 1740
chrXVI 594053 594054 . 160
chrXVI 594060 594061 . 220
chrXVI 594075 594076 . 220
chrXVI 594118 594119 . 120
chrXVI 594184 594185 . 1020
chrXVI 594187 594188 . 120
chrXVI 594192 594193 . 300
chrXVI 594204 594205 . 140
chrXVI 594210 594211 . 180
chrXVI 594213 594214 . 120
chrXVI 594220 594221 . 500
chrXVI 594231 594232 . 380
chrXVI 594234 594235 . 200
chrXVI 594238 594239 . 180
chrXVI 594242 594243 . 800
chrXVI 594246 594247 . 220
chrXVI 594248 594249 . 200
chrXVI 594251 594252 . 240
chrXVI 594251 594252 . 120
chrXVI 594256 594257 . 760
chrXVI 594264 594265 . 440
chrXVI 594265 594266 . 540
chrXVI 594265 594266 . 180
chrXVI 594295 594296 . 1240
chrXVI 594302 594303 . 360
chrXVI 594305 594306 . 260
chrXVI 594310 594311 . 240
chrXVI 594316 594317 . 360
chrXVI 594320 594321 . 340
chrXVI 594344 594345 . 220
chrXVI 594345 594346 . 240
chrXVI 594504 594505 . 120
chrXVI 594518 594519 . 160
chrXVI 594614 594615 . 280
chrXVI 594644 594645 . 140
chrXVI 594695 594696 . 640
chrXVI 594987 594988 . 120
chrXVI 595042 595043 . 120
chrXVI 595286 595287 . 120
chrXVI 595631 595632 . 160
chrXVI 595749 595750 . 120
chrXVI 595790 595791 . 220
chrXVI 595812 595813 . 200
chrXVI 595952 595953 . 160
chrXVI 595960 595961 . 160
chrXVI 595999 596000 . 380
chrXVI 596059 596060 . 160
chrXVI 596091 596092 . 660
chrXVI 596130 596131 . 180
chrXVI 596139 596140 . 340
chrXVI 596153 596154 . 300
chrXVI 596159 596160 . 500
chrXVI 596192 596193 . 120
chrXVI 596341 596342 . 120
chrXVI 596477 596478 . 800
chrXVI 596488 596489 . 280
chrXVI 596496 596497 . 620
chrXVI 596497 596498 . 120
chrXVI 596501 596502 . 7280
chrXVI 596505 596506 . 200
chrXVI 596513 596514 . 480
chrXVI 596518 596519 . 380
chrXVI 596530 596531 . 320
chrXVI 596531 596532 . 160
chrXVI 596532 596533 . 120
chrXVI 596533 596534 . 240
chrXVI 596533 596534 . 540
chrXVI 596534 596535 . 320
chrXVI 596535 596536 . 120
chrXVI 596539 596540 . 120
chrXVI 596546 596547 . 640
chrXVI 596555 596556 . 420
chrXVI 596567 596568 . 620
chrXVI 596575 596576 . 120
chrXVI 596575 596576 . 120
chrXVI 596578 596579 . 1200
chrXVI 596586 596587 . 5200
chrXVI 596587 596588 . 220
chrXVI 596587 596588 . 2760
chrXVI 596593 596594 . 760
chrXVI 596604 596605 . 160
chrXVI 596609 596610 . 320
chrXVI 596614 596615 . 760
chrXVI 596620 596621 . 600
chrXVI 596622 596623 . 340
chrXVI 596624 596625 . 160
chrXVI 596626 596627 . 820
chrXVI 596626 596627 . 320
chrXVI 596632 596633 . 220
chrXVI 596637 596638 . 300
chrXVI 596641 596642 . 140
chrXVI 596649 596650 . 120
chrXVI 596661 596662 . 380
chrXVI 596671 596672 . 200
chrXVI 599501 599502 . 340
chrXVI 599630 599631 . 560
chrXVI 599642 599643 . 120
chrXVI 599652 599653 . 200
chrXVI 599662 599663 . 120
chrXVI 599665 599666 . 280
chrXVI 599669 599670 . 240
chrXVI 599673 599674 . 220
chrXVI 599682 599683 . 120
chrXVI 599713 599714 . 120
chrXVI 599727 599728 . 120
chrXVI 599728 599729 . 520
chrXVI 599731 599732 . 360
chrXVI 599734 599735 . 400
chrXVI 599741 599742 . 1880
chrXVI 599752 599753 . 140
chrXVI 599756 599757 . 160
chrXVI 599758 599759 . 260
chrXVI 599778 599779 . 120
chrXVI 599794 599795 . 420
chrXVI 599837 599838 . 260
chrXVI 599915 599916 . 120
chrXVI 599917 599918 . 1040
chrXVI 600077 600078 . 120
chrXVI 600137 600138 . 260
chrXVI 600216 600217 . 120
chrXVI 600261 600262 . 220
chrXVI 600414 600415 . 120
chrXVI 600418 600419 . 740
chrXVI 600463 600464 . 400
chrXVI 600469 600470 . 180
chrXVI 600586 600587 . 500
chrXVI 600597 600598 . 120
chrXVI 600607 600608 . 140
chrXVI 600610 600611 . 300
chrXVI 600620 600621 . 240
chrXVI 600782 600783 . 300
chrXVI 600817 600818 . 120
chrXVI 600820 600821 . 840
chrXVI 600908 600909 . 700
chrXVI 600919 600920 . 140
chrXVI 600951 600952 . 240
chrXVI 601060 601061 . 1000
chrXVI 601312 601313 . 600
chrXVI 601322 601323 . 140
chrXVI 601349 601350 . 620
chrXVI 601360 601361 . 440
chrXVI 601537 601538 . 380
chrXVI 601555 601556 . 560
chrXVI 601593 601594 . 140
chrXVI 601610 601611 . 140
chrXVI 601723 601724 . 140
chrXVI 602071 602072 . 120
chrXVI 602112 602113 . 860
chrXVI 602118 602119 . 1760
chrXVI 602241 602242 . 1260
chrXVI 602351 602352 . 400
chrXVI 602360 602361 . 1440
chrXVI 602401 602402 . 260
chrXVI 602493 602494 . 220
chrXVI 602501 602502 . 180
chrXVI 602558 602559 . 120
chrXVI 602682 602683 . 1560
chrXVI 602847 602848 . 120
chrXVI 603271 603272 . 240
chrXVI 603312 603313 . 440
chrXVI 603412 603413 . 120
chrXVI 603621 603622 . 800
chrXVI 603628 603629 . 760
chrXVI 603629 603630 . 120
chrXVI 603631 603632 . 120
chrXVI 603643 603644 . 180
chrXVI 603647 603648 . 560
chrXVI 603661 603662 . 160
chrXVI 603664 603665 . 260
chrXVI 603672 603673 . 840
chrXVI 603674 603675 . 120
chrXVI 603675 603676 . 600
chrXVI 603681 603682 . 760
chrXVI 603685 603686 . 600
chrXVI 603687 603688 . 800
chrXVI 603693 603694 . 3480
chrXVI 603698 603699 . 1280
chrXVI 603699 603700 . 160
chrXVI 603712 603713 . 480
chrXVI 603713 603714 . 260
chrXVI 603713 603714 . 140
chrXVI 603715 603716 . 420
chrXVI 603719 603720 . 1240
chrXVI 603724 603725 . 1860
chrXVI 603741 603742 . 220
chrXVI 603748 603749 . 1380
chrXVI 603765 603766 . 520
chrXVI 603895 603896 . 120
chrXVI 603909 603910 . 120
chrXVI 603912 603913 . 140
chrXVI 604029 604030 . 320
chrXVI 604041 604042 . 320
chrXVI 604054 604055 . 1020
chrXVI 604067 604068 . 140
chrXVI 604072 604073 . 140
chrXVI 604078 604079 . 140
chrXVI 604089 604090 . 500
chrXVI 604099 604100 . 600
chrXVI 604158 604159 . 120
chrXVI 604191 604192 . 240
chrXVI 604231 604232 . 120
chrXVI 604345 604346 . 140
chrXVI 604400 604401 . 520
chrXVI 604587 604588 . 1740
chrXVI 604590 604591 . 120
chrXVI 604594 604595 . 440
chrXVI 604660 604661 . 460
chrXVI 604666 604667 . 140
chrXVI 604717 604718 . 120
chrXVI 604733 604734 . 200
chrXVI 604740 604741 . 580
chrXVI 604945 604946 . 260
chrXVI 605054 605055 . 120
chrXVI 605109 605110 . 960
chrXVI 605188 605189 . 120
chrXVI 605213 605214 . 180
chrXVI 605278 605279 . 180
chrXVI 605331 605332 . 240
chrXVI 605344 605345 . 140
chrXVI 605452 605453 . 120
chrXVI 605464 605465 . 820
chrXVI 605489 605490 . 120
chrXVI 605490 605491 . 380
chrXVI 605591 605592 . 120
chrXVI 605640 605641 . 120
chrXVI 605642 605643 . 120
chrXVI 605758 605759 . 240
chrXVI 605762 605763 . 420
chrXVI 605962 605963 . 640
chrXVI 606028 606029 . 700
chrXVI 606050 606051 . 440
chrXVI 606060 606061 . 260
chrXVI 606117 606118 . 120
chrXVI 606170 606171 . 180
chrXVI 606250 606251 . 140
chrXVI 606253 606254 . 580
chrXVI 606282 606283 . 120
chrXVI 606320 606321 . 300
chrXVI 606555 606556 . 520
chrXVI 606578 606579 . 300
chrXVI 606602 606603 . 360
chrXVI 606759 606760 . 120
chrXVI 606862 606863 . 240
chrXVI 606902 606903 . 120
chrXVI 607188 607189 . 140
chrXVI 607207 607208 . 1160
chrXVI 607208 607209 . 120
chrXVI 607240 607241 . 120
chrXVI 607378 607379 . 840
chrXVI 607383 607384 . 140
chrXVI 607387 607388 . 800
chrXVI 607387 607388 . 140
chrXVI 607389 607390 . 380
chrXVI 607397 607398 . 420
chrXVI 607397 607398 . 220
chrXVI 607398 607399 . 120
chrXVI 607403 607404 . 280
chrXVI 607409 607410 . 820
chrXVI 607409 607410 . 260
chrXVI 607414 607415 . 220
chrXVI 607415 607416 . 320
chrXVI 607425 607426 . 220
chrXVI 607426 607427 . 140
chrXVI 607429 607430 . 780
chrXVI 607433 607434 . 200
chrXVI 607436 607437 . 300
chrXVI 607460 607461 . 300
chrXVI 607482 607483 . 340
chrXVI 607510 607511 . 180
chrXVI 607635 607636 . 240
chrXVI 607651 607652 . 120
chrXVI 607657 607658 . 1840
chrXVI 607661 607662 . 120
chrXVI 607673 607674 . 320
chrXVI 607680 607681 . 180
chrXVI 607948 607949 . 200
chrXVI 607975 607976 . 160
chrXVI 608028 608029 . 300
chrXVI 608127 608128 . 180
chrXVI 608142 608143 . 300
chrXVI 608152 608153 . 260
chrXVI 608152 608153 . 1020
chrXVI 608176 608177 . 460
chrXVI 608248 608249 . 580
chrXVI 608272 608273 . 160
chrXVI 608279 608280 . 140
chrXVI 608291 608292 . 700
chrXVI 608291 608292 . 160
chrXVI 608300 608301 . 160
chrXVI 608307 608308 . 140
chrXVI 608311 608312 . 180
chrXVI 608316 608317 . 380
chrXVI 608319 608320 . 160
chrXVI 608327 608328 . 620
chrXVI 608330 608331 . 480
chrXVI 608330 608331 . 160
chrXVI 608332 608333 . 160
chrXVI 608333 608334 . 200
chrXVI 608338 608339 . 260
chrXVI 608347 608348 . 320
chrXVI 608359 608360 . 180
chrXVI 608364 608365 . 160
chrXVI 608371 608372 . 180
chrXVI 608375 608376 . 280
chrXVI 608380 608381 . 180
chrXVI 608387 608388 . 160
chrXVI 608391 608392 . 220
chrXVI 608391 608392 . 120
chrXVI 608403 608404 . 140
chrXVI 608405 608406 . 220
chrXVI 608426 608427 . 1620
chrXVI 608427 608428 . 140
chrXVI 608480 608481 . 780
chrXVI 608552 608553 . 340
chrXVI 608575 608576 . 140
chrXVI 608608 608609 . 440
chrXVI 608658 608659 . 460
chrXVI 608771 608772 . 140
chrXVI 608804 608805 . 160
chrXVI 608817 608818 . 120
chrXVI 608956 608957 . 660
chrXVI 608963 608964 . 160
chrXVI 608972 608973 . 360
chrXVI 608978 608979 . 280
chrXVI 609148 609149 . 280
chrXVI 609162 609163 . 140
chrXVI 609170 609171 . 160
chrXVI 609269 609270 . 480
chrXVI 609278 609279 . 200
chrXVI 609321 609322 . 140
chrXVI 609323 609324 . 400
chrXVI 609329 609330 . 220
chrXVI 609426 609427 . 120
chrXVI 609488 609489 . 160
chrXVI 609631 609632 . 120
chrXVI 609634 609635 . 260
chrXVI 609694 609695 . 300
chrXVI 609789 609790 . 160
chrXVI 609853 609854 . 120
chrXVI 609962 609963 . 180
chrXVI 609986 609987 . 280
chrXVI 610102 610103 . 760
chrXVI 610108 610109 . 200
chrXVI 610110 610111 . 280
chrXVI 610128 610129 . 140
chrXVI 610130 610131 . 380
chrXVI 610130 610131 . 320
chrXVI 610133 610134 . 680
chrXVI 610140 610141 . 440
chrXVI 610144 610145 . 660
chrXVI 610148 610149 . 300
chrXVI 610151 610152 . 1120
chrXVI 610152 610153 . 920
chrXVI 610153 610154 . 160
chrXVI 610154 610155 . 600
chrXVI 610154 610155 . 820
chrXVI 610158 610159 . 160
chrXVI 610165 610166 . 880
chrXVI 610199 610200 . 180
chrXVI 610202 610203 . 500
chrXVI 610206 610207 . 2520
chrXVI 610210 610211 . 120
chrXVI 610212 610213 . 260
chrXVI 610214 610215 . 320
chrXVI 610220 610221 . 2160
chrXVI 610221 610222 . 720
chrXVI 610222 610223 . 280
chrXVI 610226 610227 . 560
chrXVI 610232 610233 . 340
chrXVI 610234 610235 . 260
chrXVI 610244 610245 . 280
chrXVI 610245 610246 . 180
chrXVI 610247 610248 . 900
chrXVI 610248 610249 . 1360
chrXVI 610251 610252 . 1200
chrXVI 610252 610253 . 1540
chrXVI 610259 610260 . 120
chrXVI 610276 610277 . 240
chrXVI 610291 610292 . 300
chrXVI 610292 610293 . 120
chrXVI 610300 610301 . 1700
chrXVI 610400 610401 . 320
chrXVI 610401 610402 . 520
chrXVI 610430 610431 . 260
chrXVI 610454 610455 . 980
chrXVI 610456 610457 . 280
chrXVI 610574 610575 . 240
chrXVI 610724 610725 . 140
chrXVI 610793 610794 . 300
chrXVI 610916 610917 . 280
chrXVI 610976 610977 . 260
chrXVI 610977 610978 . 240
chrXVI 610977 610978 . 120
chrXVI 611252 611253 . 120
chrXVI 611448 611449 . 120
chrXVI 611649 611650 . 280
chrXVI 611742 611743 . 120
chrXVI 611828 611829 . 1980
chrXVI 611884 611885 . 360
chrXVI 612024 612025 . 440
chrXVI 612148 612149 . 820
chrXVI 612178 612179 . 340
chrXVI 612317 612318 . 200
chrXVI 612576 612577 . 240
chrXVI 612734 612735 . 620
chrXVI 612896 612897 . 240
chrXVI 612899 612900 . 120
chrXVI 612925 612926 . 540
chrXVI 612943 612944 . 160
chrXVI 612951 612952 . 160
chrXVI 613027 613028 . 920
chrXVI 613131 613132 . 140
chrXVI 613133 613134 . 180
chrXVI 613147 613148 . 200
chrXVI 613220 613221 . 680
chrXVI 613268 613269 . 340
chrXVI 613281 613282 . 1600
chrXVI 613312 613313 . 120
chrXVI 613360 613361 . 1480
chrXVI 613411 613412 . 160
chrXVI 613461 613462 . 160
chrXVI 613466 613467 . 220
chrXVI 613469 613470 . 540
chrXVI 613474 613475 . 180
chrXVI 613498 613499 . 140
chrXVI 614591 614592 . 580
chrXVI 614602 614603 . 1000
chrXVI 614604 614605 . 180
chrXVI 614606 614607 . 440
chrXVI 614625 614626 . 180
chrXVI 614625 614626 . 580
chrXVI 614630 614631 . 440
chrXVI 614645 614646 . 220
chrXVI 614656 614657 . 500
chrXVI 614693 614694 . 120
chrXVI 614693 614694 . 320
chrXVI 614699 614700 . 740
chrXVI 614701 614702 . 400
chrXVI 614705 614706 . 720
chrXVI 614717 614718 . 120
chrXVI 614718 614719 . 540
chrXVI 614725 614726 . 800
chrXVI 614736 614737 . 220
chrXVI 614745 614746 . 140
chrXVI 614756 614757 . 660
chrXVI 614771 614772 . 1200
chrXVI 614885 614886 . 160
chrXVI 614893 614894 . 160
chrXVI 614899 614900 . 180
chrXVI 614901 614902 . 220
chrXVI 614968 614969 . 700
chrXVI 614980 614981 . 160
chrXVI 615023 615024 . 140
chrXVI 615024 615025 . 140
chrXVI 615037 615038 . 120
chrXVI 615047 615048 . 140
chrXVI 615060 615061 . 200
chrXVI 615066 615067 . 140
chrXVI 615104 615105 . 660
chrXVI 615111 615112 . 320
chrXVI 615112 615113 . 220
chrXVI 615115 615116 . 200
chrXVI 615124 615125 . 500
chrXVI 615126 615127 . 120
chrXVI 615134 615135 . 180
chrXVI 615137 615138 . 420
chrXVI 615142 615143 . 220
chrXVI 615145 615146 . 120
chrXVI 615186 615187 . 200
chrXVI 615189 615190 . 120
chrXVI 615194 615195 . 200
chrXVI 615200 615201 . 120
chrXVI 615217 615218 . 120
chrXVI 615225 615226 . 180
chrXVI 615231 615232 . 120
chrXVI 615234 615235 . 180
chrXVI 615238 615239 . 160
chrXVI 615279 615280 . 520
chrXVI 615285 615286 . 120
chrXVI 615318 615319 . 120
chrXVI 615322 615323 . 140
chrXVI 615335 615336 . 380
chrXVI 615370 615371 . 440
chrXVI 615394 615395 . 180
chrXVI 615485 615486 . 760
chrXVI 615561 615562 . 480
chrXVI 615586 615587 . 200
chrXVI 615598 615599 . 480
chrXVI 615601 615602 . 300
chrXVI 615751 615752 . 540
chrXVI 615782 615783 . 380
chrXVI 615802 615803 . 180
chrXVI 615829 615830 . 340
chrXVI 615871 615872 . 240
chrXVI 615880 615881 . 240
chrXVI 615897 615898 . 120
chrXVI 615914 615915 . 260
chrXVI 615922 615923 . 420
chrXVI 615925 615926 . 120
chrXVI 615928 615929 . 500
chrXVI 615949 615950 . 120
chrXVI 615961 615962 . 180
chrXVI 616009 616010 . 160
chrXVI 616078 616079 . 300
chrXVI 616084 616085 . 440
chrXVI 616097 616098 . 260
chrXVI 616247 616248 . 400
chrXVI 616263 616264 . 340
chrXVI 616381 616382 . 140
chrXVI 616384 616385 . 800
chrXVI 616471 616472 . 120
chrXVI 616566 616567 . 120
chrXVI 616576 616577 . 520
chrXVI 616686 616687 . 140
chrXVI 616823 616824 . 120
chrXVI 616881 616882 . 140
chrXVI 616938 616939 . 180
chrXVI 617195 617196 . 160
chrXVI 617227 617228 . 380
chrXVI 617292 617293 . 440
chrXVI 617401 617402 . 160
chrXVI 617412 617413 . 260
chrXVI 617557 617558 . 140
chrXVI 617625 617626 . 180
chrXVI 617632 617633 . 300
chrXVI 617647 617648 . 200
chrXVI 617676 617677 . 120
chrXVI 617920 617921 . 160
chrXVI 618246 618247 . 540
chrXVI 618276 618277 . 420
chrXVI 618279 618280 . 120
chrXVI 618326 618327 . 420
chrXVI 618347 618348 . 160
chrXVI 618352 618353 . 360
chrXVI 618432 618433 . 380
chrXVI 618598 618599 . 620
chrXVI 618729 618730 . 240
chrXVI 618731 618732 . 120
chrXVI 618801 618802 . 140
chrXVI 618820 618821 . 480
chrXVI 618834 618835 . 200
chrXVI 618840 618841 . 160
chrXVI 618871 618872 . 220
chrXVI 618883 618884 . 140
chrXVI 618893 618894 . 120
chrXVI 618898 618899 . 120
chrXVI 618906 618907 . 140
chrXVI 618920 618921 . 300
chrXVI 618923 618924 . 140
chrXVI 619058 619059 . 120
chrXVI 619066 619067 . 560
chrXVI 619085 619086 . 360
chrXVI 619088 619089 . 120
chrXVI 619105 619106 . 360
chrXVI 619134 619135 . 140
chrXVI 619145 619146 . 180
chrXVI 619155 619156 . 1200
chrXVI 619161 619162 . 240
chrXVI 619164 619165 . 280
chrXVI 619167 619168 . 420
chrXVI 619179 619180 . 1980
chrXVI 619195 619196 . 220
chrXVI 619201 619202 . 280
chrXVI 619209 619210 . 240
chrXVI 619215 619216 . 180
chrXVI 619229 619230 . 180
chrXVI 619230 619231 . 320
chrXVI 619285 619286 . 620
chrXVI 619339 619340 . 200
chrXVI 619375 619376 . 360
chrXVI 619390 619391 . 120
chrXVI 619401 619402 . 620
chrXVI 619528 619529 . 140
chrXVI 619544 619545 . 160
chrXVI 619545 619546 . 120
chrXVI 619659 619660 . 180
chrXVI 619680 619681 . 160
chrXVI 619700 619701 . 200
chrXVI 619732 619733 . 340
chrXVI 619764 619765 . 260
chrXVI 619820 619821 . 120
chrXVI 619820 619821 . 180
chrXVI 619839 619840 . 120
chrXVI 619862 619863 . 460
chrXVI 619870 619871 . 140
chrXVI 619881 619882 . 140
chrXVI 619887 619888 . 160
chrXVI 619888 619889 . 160
chrXVI 619901 619902 . 400
chrXVI 619911 619912 . 220
chrXVI 619949 619950 . 940
chrXVI 619970 619971 . 200
chrXVI 619996 619997 . 380
chrXVI 620000 620001 . 160
chrXVI 620011 620012 . 160
chrXVI 620015 620016 . 640
chrXVI 620020 620021 . 120
chrXVI 620024 620025 . 120
chrXVI 620042 620043 . 180
chrXVI 620058 620059 . 120
chrXVI 620067 620068 . 560
chrXVI 620070 620071 . 180
chrXVI 620075 620076 . 280
chrXVI 620092 620093 . 980
chrXVI 620095 620096 . 1680
chrXVI 620106 620107 . 120
chrXVI 620111 620112 . 840
chrXVI 620122 620123 . 160
chrXVI 620144 620145 . 120
chrXVI 620249 620250 . 800
chrXVI 620826 620827 . 180
chrXVI 620875 620876 . 120
chrXVI 620988 620989 . 240
chrXVI 621062 621063 . 120
chrXVI 621075 621076 . 480
chrXVI 621113 621114 . 120
chrXVI 621140 621141 . 620
chrXVI 621178 621179 . 120
chrXVI 621296 621297 . 140
chrXVI 621373 621374 . 1420
chrXVI 621408 621409 . 180
chrXVI 621421 621422 . 280
chrXVI 621431 621432 . 120
chrXVI 621457 621458 . 900
chrXVI 621462 621463 . 620
chrXVI 621550 621551 . 440
chrXVI 621573 621574 . 680
chrXVI 621584 621585 . 440
chrXVI 621586 621587 . 120
chrXVI 621586 621587 . 120
chrXVI 621594 621595 . 340
chrXVI 621620 621621 . 180
chrXVI 621631 621632 . 200
chrXVI 621753 621754 . 160
chrXVI 621759 621760 . 340
chrXVI 621787 621788 . 180
chrXVI 621818 621819 . 200
chrXVI 621848 621849 . 380
chrXVI 621890 621891 . 240
chrXVI 621921 621922 . 120
chrXVI 621977 621978 . 160
chrXVI 622024 622025 . 120
chrXVI 622072 622073 . 140
chrXVI 622090 622091 . 380
chrXVI 622128 622129 . 200
chrXVI 622134 622135 . 140
chrXVI 622175 622176 . 200
chrXVI 622180 622181 . 380
chrXVI 622212 622213 . 320
chrXVI 622222 622223 . 160
chrXVI 622305 622306 . 120
chrXVI 622316 622317 . 220
chrXVI 622317 622318 . 260
chrXVI 622329 622330 . 440
chrXVI 622333 622334 . 240
chrXVI 622339 622340 . 120
chrXVI 622343 622344 . 200
chrXVI 622345 622346 . 560
chrXVI 622349 622350 . 140
chrXVI 622356 622357 . 500
chrXVI 622359 622360 . 120
chrXVI 622367 622368 . 360
chrXVI 622375 622376 . 200
chrXVI 622377 622378 . 860
chrXVI 622386 622387 . 1460
chrXVI 622458 622459 . 400
chrXVI 622494 622495 . 200
chrXVI 622503 622504 . 120
chrXVI 622515 622516 . 620
chrXVI 622526 622527 . 120
chrXVI 622577 622578 . 220
chrXVI 622582 622583 . 180
chrXVI 622599 622600 . 120
chrXVI 622776 622777 . 260
chrXVI 622811 622812 . 540
chrXVI 622830 622831 . 1400
chrXVI 622834 622835 . 580
chrXVI 622840 622841 . 280
chrXVI 622846 622847 . 160
chrXVI 622847 622848 . 500
chrXVI 622880 622881 . 140
chrXVI 622885 622886 . 160
chrXVI 622894 622895 . 240
chrXVI 622895 622896 . 840
chrXVI 622908 622909 . 380
chrXVI 622913 622914 . 240
chrXVI 622916 622917 . 120
chrXVI 622917 622918 . 260
chrXVI 622923 622924 . 180
chrXVI 622928 622929 . 140
chrXVI 623022 623023 . 640
chrXVI 623075 623076 . 120
chrXVI 623087 623088 . 240
chrXVI 623099 623100 . 120
chrXVI 623110 623111 . 320
chrXVI 623224 623225 . 120
chrXVI 623228 623229 . 140
chrXVI 623252 623253 . 420
chrXVI 623256 623257 . 120
chrXVI 623257 623258 . 140
chrXVI 623258 623259 . 400
chrXVI 623263 623264 . 340
chrXVI 623269 623270 . 260
chrXVI 623273 623274 . 160
chrXVI 623284 623285 . 140
chrXVI 623310 623311 . 240
chrXVI 623313 623314 . 160
chrXVI 623315 623316 . 140
chrXVI 623319 623320 . 340
chrXVI 623324 623325 . 140
chrXVI 623327 623328 . 120
chrXVI 623334 623335 . 240
chrXVI 623340 623341 . 180
chrXVI 623343 623344 . 120
chrXVI 623345 623346 . 140
chrXVI 623353 623354 . 140
chrXVI 623359 623360 . 220
chrXVI 623360 623361 . 160
chrXVI 623366 623367 . 400
chrXVI 623439 623440 . 380
chrXVI 623443 623444 . 120
chrXVI 623458 623459 . 120
chrXVI 623493 623494 . 240
chrXVI 623557 623558 . 400
chrXVI 623580 623581 . 740
chrXVI 623583 623584 . 1020
chrXVI 623598 623599 . 620
chrXVI 623645 623646 . 580
chrXVI 623713 623714 . 120
chrXVI 623777 623778 . 140
chrXVI 623781 623782 . 180
chrXVI 623802 623803 . 220
chrXVI 623834 623835 . 140
chrXVI 624035 624036 . 220
chrXVI 624109 624110 . 180
chrXVI 624173 624174 . 320
chrXVI 624202 624203 . 140
chrXVI 624205 624206 . 240
chrXVI 624210 624211 . 120
chrXVI 624216 624217 . 140
chrXVI 624271 624272 . 360
chrXVI 624295 624296 . 260
chrXVI 624303 624304 . 200
chrXVI 624314 624315 . 180
chrXVI 624346 624347 . 200
chrXVI 624350 624351 . 120
chrXVI 624361 624362 . 160
chrXVI 624388 624389 . 120
chrXVI 624398 624399 . 120
chrXVI 624403 624404 . 200
chrXVI 624411 624412 . 140
chrXVI 624415 624416 . 160
chrXVI 624428 624429 . 120
chrXVI 624441 624442 . 200
chrXVI 624693 624694 . 200
chrXVI 624761 624762 . 400
chrXVI 624845 624846 . 120
chrXVI 624870 624871 . 220
chrXVI 624870 624871 . 220
chrXVI 624973 624974 . 160
chrXVI 625026 625027 . 1340
chrXVI 625395 625396 . 160
chrXVI 625583 625584 . 120
chrXVI 625683 625684 . 120
chrXVI 625703 625704 . 120
chrXVI 626142 626143 . 120
chrXVI 626420 626421 . 140
chrXVI 626587 626588 . 520
chrXVI 626759 626760 . 140
chrXVI 626881 626882 . 420
chrXVI 627058 627059 . 140
chrXVI 627062 627063 . 140
chrXVI 627065 627066 . 180
chrXVI 627069 627070 . 120
chrXVI 627072 627073 . 480
chrXVI 627077 627078 . 120
chrXVI 627079 627080 . 380
chrXVI 627081 627082 . 160
chrXVI 627082 627083 . 120
chrXVI 627083 627084 . 120
chrXVI 627084 627085 . 920
chrXVI 627090 627091 . 120
chrXVI 627093 627094 . 140
chrXVI 627096 627097 . 120
chrXVI 627101 627102 . 140
chrXVI 627107 627108 . 140
chrXVI 627108 627109 . 120
chrXVI 627108 627109 . 420
chrXVI 627110 627111 . 120
chrXVI 627116 627117 . 120
chrXVI 627120 627121 . 500
chrXVI 627171 627172 . 220
chrXVI 627174 627175 . 120
chrXVI 627177 627178 . 160
chrXVI 627180 627181 . 120
chrXVI 627189 627190 . 440
chrXVI 627197 627198 . 320
chrXVI 627203 627204 . 140
chrXVI 627207 627208 . 200
chrXVI 627478 627479 . 180
chrXVI 627499 627500 . 120
chrXVI 627513 627514 . 120
chrXVI 627602 627603 . 180
chrXVI 627628 627629 . 180
chrXVI 627634 627635 . 120
chrXVI 627644 627645 . 740
chrXVI 627653 627654 . 240
chrXVI 627657 627658 . 760
chrXVI 627669 627670 . 200
chrXVI 627679 627680 . 320
chrXVI 627690 627691 . 120
chrXVI 627694 627695 . 180
chrXVI 627698 627699 . 1020
chrXVI 627711 627712 . 560
chrXVI 627714 627715 . 280
chrXVI 627722 627723 . 1180
chrXVI 627728 627729 . 600
chrXVI 627735 627736 . 280
chrXVI 627739 627740 . 300
chrXVI 627740 627741 . 120
chrXVI 627751 627752 . 320
chrXVI 627756 627757 . 1100
chrXVI 627759 627760 . 140
chrXVI 627762 627763 . 180
chrXVI 627765 627766 . 500
chrXVI 627767 627768 . 680
chrXVI 627768 627769 . 140
chrXVI 627770 627771 . 160
chrXVI 627787 627788 . 120
chrXVI 627788 627789 . 240
chrXVI 627789 627790 . 740
chrXVI 627790 627791 . 260
chrXVI 627790 627791 . 120
chrXVI 627808 627809 . 160
chrXVI 627827 627828 . 380
chrXVI 627912 627913 . 600
chrXVI 627931 627932 . 220
chrXVI 627943 627944 . 360
chrXVI 627946 627947 . 340
chrXVI 627963 627964 . 160
chrXVI 628115 628116 . 940
chrXVI 628170 628171 . 160
chrXVI 628219 628220 . 240
chrXVI 628273 628274 . 740
chrXVI 628277 628278 . 120
chrXVI 628285 628286 . 180
chrXVI 628308 628309 . 320
chrXVI 628396 628397 . 520
chrXVI 628408 628409 . 180
chrXVI 628823 628824 . 140
chrXVI 628831 628832 . 120
chrXVI 628852 628853 . 240
chrXVI 629022 629023 . 120
chrXVI 629378 629379 . 160
chrXVI 629701 629702 . 260
chrXVI 629806 629807 . 260
chrXVI 630353 630354 . 340
chrXVI 630356 630357 . 300
chrXVI 630382 630383 . 200
chrXVI 630387 630388 . 120
chrXVI 630410 630411 . 220
chrXVI 630522 630523 . 120
chrXVI 630625 630626 . 420
chrXVI 630653 630654 . 760
chrXVI 630665 630666 . 520
chrXVI 630668 630669 . 1340
chrXVI 630694 630695 . 140
chrXVI 630702 630703 . 120
chrXVI 630717 630718 . 180
chrXVI 630735 630736 . 180
chrXVI 630837 630838 . 160
chrXVI 630842 630843 . 560
chrXVI 630879 630880 . 420
chrXVI 630896 630897 . 480
chrXVI 630911 630912 . 200
chrXVI 630929 630930 . 200
chrXVI 630972 630973 . 960
chrXVI 630990 630991 . 280
chrXVI 631002 631003 . 380
chrXVI 631006 631007 . 680
chrXVI 631069 631070 . 220
chrXVI 631119 631120 . 660
chrXVI 631126 631127 . 180
chrXVI 631137 631138 . 140
chrXVI 631169 631170 . 120
chrXVI 631176 631177 . 260
chrXVI 631285 631286 . 140
chrXVI 631297 631298 . 180
chrXVI 631305 631306 . 520
chrXVI 631315 631316 . 140
chrXVI 631318 631319 . 300
chrXVI 631340 631341 . 220
chrXVI 631351 631352 . 120
chrXVI 631358 631359 . 240
chrXVI 631361 631362 . 120
chrXVI 631370 631371 . 280
chrXVI 631392 631393 . 140
chrXVI 631400 631401 . 300
chrXVI 631407 631408 . 240
chrXVI 631436 631437 . 120
chrXVI 631441 631442 . 500
chrXVI 631529 631530 . 160
chrXVI 631606 631607 . 180
chrXVI 631607 631608 . 160
chrXVI 631630 631631 . 1380
chrXVI 631754 631755 . 140
chrXVI 631766 631767 . 120
chrXVI 631902 631903 . 720
chrXVI 631938 631939 . 120
chrXVI 631956 631957 . 440
chrXVI 632099 632100 . 500
chrXVI 632142 632143 . 120
chrXVI 632247 632248 . 400
chrXVI 632294 632295 . 180
chrXVI 632384 632385 . 180
chrXVI 632384 632385 . 140
chrXVI 632553 632554 . 400
chrXVI 632594 632595 . 200
chrXVI 632708 632709 . 240
chrXVI 632746 632747 . 140
chrXVI 632784 632785 . 240
chrXVI 632831 632832 . 260
chrXVI 632865 632866 . 640
chrXVI 632937 632938 . 120
chrXVI 633060 633061 . 200
chrXVI 633113 633114 . 520
chrXVI 633158 633159 . 520
chrXVI 633215 633216 . 480
chrXVI 633306 633307 . 940
chrXVI 633487 633488 . 340
chrXVI 633515 633516 . 200
chrXVI 633527 633528 . 300
chrXVI 633531 633532 . 320
chrXVI 633538 633539 . 720
chrXVI 633541 633542 . 560
chrXVI 633548 633549 . 180
chrXVI 633551 633552 . 380
chrXVI 633554 633555 . 140
chrXVI 633704 633705 . 1540
chrXVI 633705 633706 . 340
chrXVI 633709 633710 . 460
chrXVI 633745 633746 . 500
chrXVI 633869 633870 . 120
chrXVI 633901 633902 . 120
chrXVI 633902 633903 . 140
chrXVI 633902 633903 . 1120
chrXVI 633905 633906 . 160
chrXVI 633933 633934 . 300
chrXVI 633946 633947 . 520
chrXVI 633962 633963 . 120
chrXVI 633989 633990 . 540
chrXVI 634014 634015 . 200
chrXVI 634059 634060 . 160
chrXVI 634064 634065 . 120
chrXVI 634168 634169 . 180
chrXVI 634198 634199 . 140
chrXVI 634203 634204 . 500
chrXVI 634206 634207 . 120
chrXVI 634216 634217 . 200
chrXVI 634454 634455 . 120
chrXVI 634501 634502 . 880
chrXVI 634566 634567 . 500
chrXVI 634591 634592 . 140
chrXVI 634717 634718 . 160
chrXVI 634823 634824 . 180
chrXVI 634879 634880 . 160
chrXVI 634942 634943 . 720
chrXVI 634976 634977 . 120
chrXVI 635036 635037 . 320
chrXVI 635041 635042 . 180
chrXVI 635056 635057 . 140
chrXVI 635143 635144 . 700
chrXVI 635185 635186 . 280
chrXVI 635333 635334 . 320
chrXVI 635369 635370 . 200
chrXVI 635400 635401 . 120
chrXVI 635495 635496 . 140
chrXVI 635520 635521 . 120
chrXVI 635562 635563 . 120
chrXVI 635598 635599 . 400
chrXVI 635636 635637 . 620
chrXVI 635656 635657 . 1840
chrXVI 635887 635888 . 140
chrXVI 635913 635914 . 200
chrXVI 635985 635986 . 120
chrXVI 636034 636035 . 260
chrXVI 636268 636269 . 240
chrXVI 636397 636398 . 140
chrXVI 636465 636466 . 140
chrXVI 636603 636604 . 140
chrXVI 636797 636798 . 140
chrXVI 636964 636965 . 220
chrXVI 637031 637032 . 140
chrXVI 637034 637035 . 840
chrXVI 637046 637047 . 280
chrXVI 637203 637204 . 120
chrXVI 637219 637220 . 220
chrXVI 637228 637229 . 700
chrXVI 637293 637294 . 120
chrXVI 637308 637309 . 180
chrXVI 637314 637315 . 160
chrXVI 637329 637330 . 180
chrXVI 637336 637337 . 140
chrXVI 637342 637343 . 240
chrXVI 639005 639006 . 120
chrXVI 639088 639089 . 540
chrXVI 639096 639097 . 160
chrXVI 639098 639099 . 560
chrXVI 639103 639104 . 120
chrXVI 639108 639109 . 120
chrXVI 639118 639119 . 120
chrXVI 639121 639122 . 1100
chrXVI 639124 639125 . 260
chrXVI 639127 639128 . 120
chrXVI 639132 639133 . 880
chrXVI 639159 639160 . 2040
chrXVI 639319 639320 . 160
chrXVI 639351 639352 . 600
chrXVI 639355 639356 . 200
chrXVI 639385 639386 . 120
chrXVI 639386 639387 . 120
chrXVI 639400 639401 . 280
chrXVI 639408 639409 . 1160
chrXVI 639419 639420 . 520
chrXVI 639438 639439 . 160
chrXVI 639457 639458 . 380
chrXVI 639487 639488 . 280
chrXVI 640851 640852 . 460
chrXVI 640932 640933 . 120
chrXVI 640970 640971 . 160
chrXVI 640977 640978 . 140
chrXVI 641011 641012 . 240
chrXVI 641051 641052 . 280
chrXVI 641135 641136 . 280
chrXVI 641151 641152 . 140
chrXVI 641179 641180 . 160
chrXVI 641180 641181 . 120
chrXVI 641185 641186 . 400
chrXVI 641192 641193 . 740
chrXVI 641198 641199 . 300
chrXVI 641198 641199 . 120
chrXVI 641200 641201 . 1000
chrXVI 641202 641203 . 200
chrXVI 641204 641205 . 480
chrXVI 641212 641213 . 280
chrXVI 641251 641252 . 120
chrXVI 641256 641257 . 120
chrXVI 641259 641260 . 120
chrXVI 641262 641263 . 200
chrXVI 641307 641308 . 120
chrXVI 641317 641318 . 540
chrXVI 641358 641359 . 180
chrXVI 641373 641374 . 140
chrXVI 641379 641380 . 120
chrXVI 641383 641384 . 200
chrXVI 641391 641392 . 140
chrXVI 641395 641396 . 120
chrXVI 641399 641400 . 160
chrXVI 641401 641402 . 720
chrXVI 641406 641407 . 160
chrXVI 641409 641410 . 600
chrXVI 641423 641424 . 120
chrXVI 641427 641428 . 260
chrXVI 641431 641432 . 460
chrXVI 641439 641440 . 360
chrXVI 641440 641441 . 120
chrXVI 641443 641444 . 140
chrXVI 641448 641449 . 120
chrXVI 641469 641470 . 160
chrXVI 641516 641517 . 120
chrXVI 641516 641517 . 140
chrXVI 641517 641518 . 920
chrXVI 641519 641520 . 500
chrXVI 641524 641525 . 200
chrXVI 641579 641580 . 360
chrXVI 641587 641588 . 560
chrXVI 641597 641598 . 280
chrXVI 641616 641617 . 180
chrXVI 641616 641617 . 340
chrXVI 641621 641622 . 280
chrXVI 641626 641627 . 160
chrXVI 641645 641646 . 120
chrXVI 641650 641651 . 800
chrXVI 641657 641658 . 280
chrXVI 641660 641661 . 300
chrXVI 641660 641661 . 360
chrXVI 641670 641671 . 140
chrXVI 641681 641682 . 220
chrXVI 641686 641687 . 120
chrXVI 641689 641690 . 300
chrXVI 641709 641710 . 180
chrXVI 641710 641711 . 160
chrXVI 641716 641717 . 120
chrXVI 641725 641726 . 760
chrXVI 641733 641734 . 400
chrXVI 641743 641744 . 520
chrXVI 641746 641747 . 140
chrXVI 641757 641758 . 220
chrXVI 641758 641759 . 120
chrXVI 641766 641767 . 480
chrXVI 641770 641771 . 640
chrXVI 641774 641775 . 120
chrXVI 641775 641776 . 340
chrXVI 641776 641777 . 580
chrXVI 641778 641779 . 720
chrXVI 641778 641779 . 120
chrXVI 641780 641781 . 220
chrXVI 641781 641782 . 340
chrXVI 641782 641783 . 320
chrXVI 641786 641787 . 300
chrXVI 641790 641791 . 440
chrXVI 641790 641791 . 180
chrXVI 641801 641802 . 480
chrXVI 641810 641811 . 400
chrXVI 641816 641817 . 140
chrXVI 641833 641834 . 120
chrXVI 641850 641851 . 180
chrXVI 641872 641873 . 120
chrXVI 641889 641890 . 800
chrXVI 641890 641891 . 260
chrXVI 641901 641902 . 340
chrXVI 641906 641907 . 120
chrXVI 641908 641909 . 180
chrXVI 641919 641920 . 180
chrXVI 641922 641923 . 120
chrXVI 641929 641930 . 300
chrXVI 641933 641934 . 900
chrXVI 643284 643285 . 1160
chrXVI 643290 643291 . 560
chrXVI 643382 643383 . 720
chrXVI 643388 643389 . 160
chrXVI 643394 643395 . 420
chrXVI 643434 643435 . 120
chrXVI 643437 643438 . 160
chrXVI 643479 643480 . 120
chrXVI 643483 643484 . 240
chrXVI 643527 643528 . 200
chrXVI 643528 643529 . 120
chrXVI 643534 643535 . 220
chrXVI 643539 643540 . 220
chrXVI 643549 643550 . 120
chrXVI 643556 643557 . 160
chrXVI 643586 643587 . 1280
chrXVI 643590 643591 . 120
chrXVI 643592 643593 . 120
chrXVI 643595 643596 . 1040
chrXVI 643595 643596 . 160
chrXVI 643597 643598 . 940
chrXVI 643598 643599 . 140
chrXVI 643599 643600 . 1200
chrXVI 643599 643600 . 120
chrXVI 643605 643606 . 360
chrXVI 643606 643607 . 140
chrXVI 643607 643608 . 180
chrXVI 643609 643610 . 240
chrXVI 643610 643611 . 160
chrXVI 643611 643612 . 140
chrXVI 643617 643618 . 280
chrXVI 643619 643620 . 460
chrXVI 643619 643620 . 180
chrXVI 643678 643679 . 120
chrXVI 643679 643680 . 200
chrXVI 643685 643686 . 300
chrXVI 643689 643690 . 180
chrXVI 643692 643693 . 1360
chrXVI 643694 643695 . 320
chrXVI 643701 643702 . 200
chrXVI 643724 643725 . 300
chrXVI 643730 643731 . 180
chrXVI 643748 643749 . 260
chrXVI 643763 643764 . 200
chrXVI 643764 643765 . 420
chrXVI 643764 643765 . 260
chrXVI 643769 643770 . 1940
chrXVI 643868 643869 . 120
chrXVI 644268 644269 . 200
chrXVI 644288 644289 . 340
chrXVI 644543 644544 . 120
chrXVI 644872 644873 . 280
chrXVI 645055 645056 . 320
chrXVI 645072 645073 . 220
chrXVI 645079 645080 . 120
chrXVI 645143 645144 . 380
chrXVI 645164 645165 . 180
chrXVI 645182 645183 . 120
chrXVI 645209 645210 . 180
chrXVI 645210 645211 . 160
chrXVI 645210 645211 . 260
chrXVI 645220 645221 . 120
chrXVI 645230 645231 . 240
chrXVI 645239 645240 . 280
chrXVI 645249 645250 . 540
chrXVI 645252 645253 . 260
chrXVI 645256 645257 . 120
chrXVI 645268 645269 . 240
chrXVI 645278 645279 . 160
chrXVI 645284 645285 . 120
chrXVI 645284 645285 . 620
chrXVI 645289 645290 . 1020
chrXVI 645291 645292 . 140
chrXVI 645292 645293 . 280
chrXVI 645297 645298 . 320
chrXVI 645298 645299 . 220
chrXVI 645300 645301 . 320
chrXVI 645303 645304 . 120
chrXVI 645306 645307 . 280
chrXVI 645316 645317 . 220
chrXVI 645347 645348 . 120
chrXVI 645354 645355 . 120
chrXVI 645355 645356 . 500
chrXVI 645355 645356 . 360
chrXVI 645359 645360 . 120
chrXVI 645363 645364 . 140
chrXVI 645394 645395 . 200
chrXVI 645396 645397 . 140
chrXVI 645399 645400 . 900
chrXVI 645406 645407 . 120
chrXVI 645415 645416 . 200
chrXVI 645423 645424 . 260
chrXVI 645433 645434 . 240
chrXVI 645436 645437 . 300
chrXVI 645436 645437 . 180
chrXVI 645437 645438 . 140
chrXVI 645440 645441 . 480
chrXVI 645446 645447 . 860
chrXVI 645452 645453 . 180
chrXVI 645454 645455 . 600
chrXVI 645459 645460 . 160
chrXVI 645465 645466 . 220
chrXVI 645470 645471 . 260
chrXVI 645473 645474 . 140
chrXVI 645476 645477 . 160
chrXVI 645480 645481 . 160
chrXVI 645493 645494 . 120
chrXVI 645496 645497 . 140
chrXVI 645518 645519 . 120
chrXVI 645535 645536 . 360
chrXVI 645553 645554 . 280
chrXVI 645604 645605 . 200
chrXVI 645615 645616 . 160
chrXVI 645618 645619 . 120
chrXVI 645621 645622 . 180
chrXVI 645623 645624 . 280
chrXVI 645651 645652 . 1440
chrXVI 645658 645659 . 240
chrXVI 645663 645664 . 2900
chrXVI 645670 645671 . 1340
chrXVI 645671 645672 . 180
chrXVI 645674 645675 . 120
chrXVI 645678 645679 . 540
chrXVI 645693 645694 . 560
chrXVI 645698 645699 . 200
chrXVI 645702 645703 . 480
chrXVI 645707 645708 . 1000
chrXVI 645714 645715 . 400
chrXVI 645724 645725 . 200
chrXVI 645732 645733 . 120
chrXVI 645739 645740 . 1440
chrXVI 645755 645756 . 1500
chrXVI 645759 645760 . 120
chrXVI 645760 645761 . 200
chrXVI 645769 645770 . 840
chrXVI 645783 645784 . 1120
chrXVI 645805 645806 . 500
chrXVI 645846 645847 . 140
chrXVI 645918 645919 . 160
chrXVI 645995 645996 . 200
chrXVI 646046 646047 . 140
chrXVI 646068 646069 . 180
chrXVI 646108 646109 . 120
chrXVI 646115 646116 . 200
chrXVI 646150 646151 . 180
chrXVI 646172 646173 . 140
chrXVI 646207 646208 . 180
chrXVI 646266 646267 . 260
chrXVI 646344 646345 . 200
chrXVI 646426 646427 . 160
chrXVI 646443 646444 . 440
chrXVI 646456 646457 . 140
chrXVI 646483 646484 . 120
chrXVI 646503 646504 . 440
chrXVI 646535 646536 . 180
chrXVI 646561 646562 . 240
chrXVI 646564 646565 . 220
chrXVI 646705 646706 . 220
chrXVI 646705 646706 . 400
chrXVI 646714 646715 . 440
chrXVI 646729 646730 . 140
chrXVI 646730 646731 . 260
chrXVI 646734 646735 . 260
chrXVI 646738 646739 . 240
chrXVI 646741 646742 . 1080
chrXVI 646756 646757 . 200
chrXVI 646760 646761 . 160
chrXVI 646764 646765 . 760
chrXVI 646764 646765 . 240
chrXVI 646765 646766 . 120
chrXVI 646765 646766 . 120
chrXVI 646771 646772 . 120
chrXVI 646778 646779 . 2000
chrXVI 646782 646783 . 240
chrXVI 646786 646787 . 420
chrXVI 646906 646907 . 700
chrXVI 646927 646928 . 1380
chrXVI 646932 646933 . 580
chrXVI 646938 646939 . 120
chrXVI 646941 646942 . 960
chrXVI 646951 646952 . 180
chrXVI 646957 646958 . 2460
chrXVI 646969 646970 . 300
chrXVI 646992 646993 . 140
chrXVI 647076 647077 . 300
chrXVI 647112 647113 . 320
chrXVI 647129 647130 . 580
chrXVI 647144 647145 . 280
chrXVI 647151 647152 . 820
chrXVI 647158 647159 . 280
chrXVI 647163 647164 . 120
chrXVI 647173 647174 . 940
chrXVI 647175 647176 . 160
chrXVI 647177 647178 . 600
chrXVI 647197 647198 . 500
chrXVI 647199 647200 . 240
chrXVI 647207 647208 . 180
chrXVI 647208 647209 . 520
chrXVI 647218 647219 . 160
chrXVI 647220 647221 . 1080
chrXVI 647225 647226 . 200
chrXVI 647226 647227 . 180
chrXVI 647229 647230 . 120
chrXVI 647241 647242 . 280
chrXVI 647244 647245 . 200
chrXVI 647244 647245 . 160
chrXVI 647249 647250 . 120
chrXVI 647255 647256 . 260
chrXVI 647266 647267 . 880
chrXVI 647416 647417 . 120
chrXVI 647520 647521 . 240
chrXVI 647550 647551 . 160
chrXVI 647559 647560 . 500
chrXVI 647561 647562 . 240
chrXVI 647564 647565 . 560
chrXVI 647579 647580 . 120
chrXVI 647736 647737 . 120
chrXVI 647884 647885 . 660
chrXVI 647909 647910 . 180
chrXVI 648063 648064 . 180
chrXVI 648084 648085 . 340
chrXVI 648178 648179 . 280
chrXVI 648249 648250 . 260
chrXVI 648264 648265 . 520
chrXVI 648267 648268 . 120
chrXVI 648378 648379 . 280
chrXVI 648384 648385 . 280
chrXVI 648396 648397 . 220
chrXVI 648408 648409 . 440
chrXVI 648410 648411 . 400
chrXVI 648414 648415 . 180
chrXVI 648425 648426 . 220
chrXVI 648429 648430 . 600
chrXVI 648431 648432 . 460
chrXVI 648436 648437 . 580
chrXVI 648438 648439 . 940
chrXVI 648441 648442 . 500
chrXVI 648453 648454 . 1520
chrXVI 648458 648459 . 120
chrXVI 648472 648473 . 160
chrXVI 648511 648512 . 200
chrXVI 648513 648514 . 120
chrXVI 648515 648516 . 160
chrXVI 648546 648547 . 500
chrXVI 648554 648555 . 1200
chrXVI 648573 648574 . 1700
chrXVI 649346 649347 . 160
chrXVI 649390 649391 . 120
chrXVI 649930 649931 . 140
chrXVI 649949 649950 . 220
chrXVI 649953 649954 . 120
chrXVI 650113 650114 . 120
chrXVI 650152 650153 . 120
chrXVI 650166 650167 . 220
chrXVI 650384 650385 . 240
chrXVI 650450 650451 . 420
chrXVI 650457 650458 . 160
chrXVI 650463 650464 . 160
chrXVI 650772 650773 . 120
chrXVI 651013 651014 . 380
chrXVI 651074 651075 . 300
chrXVI 651227 651228 . 460
chrXVI 651432 651433 . 280
chrXVI 651468 651469 . 140
chrXVI 651821 651822 . 120
chrXVI 652171 652172 . 260
chrXVI 652186 652187 . 120
chrXVI 652200 652201 . 300
chrXVI 652293 652294 . 160
chrXVI 652423 652424 . 200
chrXVI 652452 652453 . 160
chrXVI 652569 652570 . 140
chrXVI 652623 652624 . 160
chrXVI 652750 652751 . 180
chrXVI 652908 652909 . 160
chrXVI 652915 652916 . 240
chrXVI 652990 652991 . 160
chrXVI 652997 652998 . 220
chrXVI 653183 653184 . 220
chrXVI 653193 653194 . 300
chrXVI 653324 653325 . 140
chrXVI 653500 653501 . 240
chrXVI 653645 653646 . 240
chrXVI 653651 653652 . 120
chrXVI 653680 653681 . 140
chrXVI 653777 653778 . 300
chrXVI 653798 653799 . 640
chrXVI 653802 653803 . 120
chrXVI 653802 653803 . 320
chrXVI 653812 653813 . 120
chrXVI 653815 653816 . 300
chrXVI 653816 653817 . 120
chrXVI 653821 653822 . 360
chrXVI 653825 653826 . 540
chrXVI 653831 653832 . 320
chrXVI 653839 653840 . 580
chrXVI 653843 653844 . 240
chrXVI 653847 653848 . 440
chrXVI 653851 653852 . 200
chrXVI 653873 653874 . 120
chrXVI 653874 653875 . 860
chrXVI 653896 653897 . 240
chrXVI 653997 653998 . 120
chrXVI 654033 654034 . 160
chrXVI 654068 654069 . 140
chrXVI 654075 654076 . 120
chrXVI 654080 654081 . 240
chrXVI 654083 654084 . 120
chrXVI 654090 654091 . 160
chrXVI 654954 654955 . 120
chrXVI 655003 655004 . 120
chrXVI 655022 655023 . 140
chrXVI 655077 655078 . 120
chrXVI 655236 655237 . 120
chrXVI 655247 655248 . 120
chrXVI 655454 655455 . 120
chrXVI 655470 655471 . 120
chrXVI 655491 655492 . 420
chrXVI 655819 655820 . 1600
chrXVI 655844 655845 . 120
chrXVI 655855 655856 . 1160
chrXVI 655869 655870 . 240
chrXVI 656099 656100 . 260
chrXVI 656286 656287 . 120
chrXVI 656424 656425 . 740
chrXVI 656448 656449 . 160
chrXVI 656453 656454 . 340
chrXVI 656463 656464 . 240
chrXVI 656489 656490 . 460
chrXVI 656493 656494 . 120
chrXVI 656573 656574 . 280
chrXVI 656584 656585 . 140
chrXVI 656611 656612 . 260
chrXVI 656620 656621 . 2280
chrXVI 656628 656629 . 1840
chrXVI 656629 656630 . 160
chrXVI 656651 656652 . 940
chrXVI 656654 656655 . 120
chrXVI 656656 656657 . 400
chrXVI 656656 656657 . 120
chrXVI 656667 656668 . 400
chrXVI 656705 656706 . 300
chrXVI 656709 656710 . 440
chrXVI 656716 656717 . 320
chrXVI 656727 656728 . 140
chrXVI 656732 656733 . 860
chrXVI 656746 656747 . 400
chrXVI 656748 656749 . 320
chrXVI 656758 656759 . 240
chrXVI 657369 657370 . 140
chrXVI 657400 657401 . 160
chrXVI 657478 657479 . 1160
chrXVI 657483 657484 . 120
chrXVI 657649 657650 . 500
chrXVI 657749 657750 . 300
chrXVI 657766 657767 . 140
chrXVI 657967 657968 . 280
chrXVI 657988 657989 . 220
chrXVI 658169 658170 . 180
chrXVI 658217 658218 . 180
chrXVI 658286 658287 . 920
chrXVI 658328 658329 . 120
chrXVI 658501 658502 . 120
chrXVI 658507 658508 . 320
chrXVI 658685 658686 . 120
chrXVI 658690 658691 . 120
chrXVI 658692 658693 . 420
chrXVI 658738 658739 . 240
chrXVI 658854 658855 . 540
chrXVI 659003 659004 . 160
chrXVI 659015 659016 . 240
chrXVI 659024 659025 . 560
chrXVI 659030 659031 . 140
chrXVI 659035 659036 . 160
chrXVI 659040 659041 . 700
chrXVI 659040 659041 . 180
chrXVI 659041 659042 . 120
chrXVI 659042 659043 . 360
chrXVI 659046 659047 . 140
chrXVI 659054 659055 . 160
chrXVI 659062 659063 . 280
chrXVI 659073 659074 . 540
chrXVI 659076 659077 . 160
chrXVI 659079 659080 . 320
chrXVI 659084 659085 . 120
chrXVI 659121 659122 . 120
chrXVI 659148 659149 . 140
chrXVI 660444 660445 . 200
chrXVI 661162 661163 . 220
chrXVI 661259 661260 . 140
chrXVI 661318 661319 . 520
chrXVI 661333 661334 . 140
chrXVI 661342 661343 . 120
chrXVI 661357 661358 . 540
chrXVI 661538 661539 . 180
chrXVI 661582 661583 . 220
chrXVI 661677 661678 . 200
chrXVI 661705 661706 . 140
chrXVI 661955 661956 . 440
chrXVI 661996 661997 . 140
chrXVI 662084 662085 . 180
chrXVI 662345 662346 . 120
chrXVI 662818 662819 . 200
chrXVI 662828 662829 . 2000
chrXVI 662919 662920 . 140
chrXVI 663010 663011 . 360
chrXVI 663071 663072 . 460
chrXVI 663197 663198 . 140
chrXVI 663652 663653 . 360
chrXVI 663662 663663 . 120
chrXVI 663702 663703 . 160
chrXVI 664012 664013 . 140
chrXVI 664089 664090 . 140
chrXVI 664142 664143 . 300
chrXVI 664297 664298 . 140
chrXVI 664411 664412 . 120
chrXVI 664468 664469 . 1000
chrXVI 664476 664477 . 940
chrXVI 664648 664649 . 120
chrXVI 664665 664666 . 120
chrXVI 664747 664748 . 280
chrXVI 664769 664770 . 2000
chrXVI 664779 664780 . 540
chrXVI 664790 664791 . 260
chrXVI 664792 664793 . 1820
chrXVI 664799 664800 . 360
chrXVI 664805 664806 . 240
chrXVI 664806 664807 . 120
chrXVI 664807 664808 . 260
chrXVI 664807 664808 . 180
chrXVI 664809 664810 . 160
chrXVI 664809 664810 . 660
chrXVI 664812 664813 . 120
chrXVI 664815 664816 . 160
chrXVI 664819 664820 . 200
chrXVI 664853 664854 . 120
chrXVI 664854 664855 . 400
chrXVI 664859 664860 . 460
chrXVI 664860 664861 . 120
chrXVI 664861 664862 . 300
chrXVI 664880 664881 . 160
chrXVI 664883 664884 . 420
chrXVI 664888 664889 . 1000
chrXVI 664897 664898 . 1000
chrXVI 664904 664905 . 780
chrXVI 664907 664908 . 380
chrXVI 664913 664914 . 560
chrXVI 665079 665080 . 180
chrXVI 665104 665105 . 200
chrXVI 665107 665108 . 400
chrXVI 665212 665213 . 260
chrXVI 665215 665216 . 320
chrXVI 665237 665238 . 280
chrXVI 665250 665251 . 400
chrXVI 665258 665259 . 140
chrXVI 665267 665268 . 200
chrXVI 665280 665281 . 200
chrXVI 665304 665305 . 380
chrXVI 665420 665421 . 160
chrXVI 665453 665454 . 500
chrXVI 665455 665456 . 400
chrXVI 665462 665463 . 520
chrXVI 665469 665470 . 740
chrXVI 665501 665502 . 180
chrXVI 665522 665523 . 140
chrXVI 665537 665538 . 160
chrXVI 665633 665634 . 220
chrXVI 665692 665693 . 180
chrXVI 665829 665830 . 400
chrXVI 665865 665866 . 120
chrXVI 665891 665892 . 120
chrXVI 665915 665916 . 400
chrXVI 665923 665924 . 180
chrXVI 665948 665949 . 200
chrXVI 666038 666039 . 140
chrXVI 666050 666051 . 120
chrXVI 666060 666061 . 200
chrXVI 666062 666063 . 120
chrXVI 666070 666071 . 320
chrXVI 666075 666076 . 180
chrXVI 666079 666080 . 540
chrXVI 666081 666082 . 300
chrXVI 666081 666082 . 120
chrXVI 666084 666085 . 260
chrXVI 666090 666091 . 120
chrXVI 666091 666092 . 240
chrXVI 666093 666094 . 220
chrXVI 666109 666110 . 280
chrXVI 666117 666118 . 260
chrXVI 666119 666120 . 140
chrXVI 666132 666133 . 500
chrXVI 666133 666134 . 240
chrXVI 666133 666134 . 120
chrXVI 666139 666140 . 240
chrXVI 666201 666202 . 380
chrXVI 666202 666203 . 140
chrXVI 666230 666231 . 540
chrXVI 666304 666305 . 660
chrXVI 666408 666409 . 160
chrXVI 666438 666439 . 520
chrXVI 666621 666622 . 120
chrXVI 666640 666641 . 720
chrXVI 666682 666683 . 260
chrXVI 666693 666694 . 240
chrXVI 666746 666747 . 660
chrXVI 666754 666755 . 360
chrXVI 666835 666836 . 620
chrXVI 666937 666938 . 220
chrXVI 667138 667139 . 380
chrXVI 667153 667154 . 300
chrXVI 667305 667306 . 120
chrXVI 667308 667309 . 120
chrXVI 667312 667313 . 460
chrXVI 667319 667320 . 200
chrXVI 667454 667455 . 160
chrXVI 667457 667458 . 280
chrXVI 667466 667467 . 220
chrXVI 667472 667473 . 240
chrXVI 667474 667475 . 220
chrXVI 667480 667481 . 120
chrXVI 667485 667486 . 220
chrXVI 667489 667490 . 180
chrXVI 667492 667493 . 160
chrXVI 667497 667498 . 160
chrXVI 667501 667502 . 140
chrXVI 667508 667509 . 400
chrXVI 667544 667545 . 120
chrXVI 667552 667553 . 440
chrXVI 667556 667557 . 180
chrXVI 667562 667563 . 160
chrXVI 667563 667564 . 300
chrXVI 667565 667566 . 120
chrXVI 667565 667566 . 120
chrXVI 667566 667567 . 340
chrXVI 667566 667567 . 720
chrXVI 667567 667568 . 120
chrXVI 667567 667568 . 280
chrXVI 667568 667569 . 180
chrXVI 667569 667570 . 120
chrXVI 667570 667571 . 120
chrXVI 667570 667571 . 1060
chrXVI 667578 667579 . 440
chrXVI 667589 667590 . 280
chrXVI 667592 667593 . 140
chrXVI 667752 667753 . 220
chrXVI 669404 669405 . 240
chrXVI 669617 669618 . 360
chrXVI 669810 669811 . 1440
chrXVI 669909 669910 . 200
chrXVI 669917 669918 . 400
chrXVI 670011 670012 . 1280
chrXVI 670083 670084 . 120
chrXVI 670086 670087 . 160
chrXVI 670138 670139 . 360
chrXVI 670166 670167 . 420
chrXVI 670406 670407 . 240
chrXVI 670414 670415 . 580
chrXVI 670623 670624 . 280
chrXVI 670629 670630 . 120
chrXVI 670674 670675 . 300
chrXVI 670961 670962 . 140
chrXVI 670969 670970 . 140
chrXVI 670976 670977 . 160
chrXVI 670979 670980 . 160
chrXVI 670988 670989 . 540
chrXVI 670997 670998 . 300
chrXVI 671007 671008 . 1140
chrXVI 671009 671010 . 140
chrXVI 671010 671011 . 840
chrXVI 671018 671019 . 120
chrXVI 671019 671020 . 3520
chrXVI 671019 671020 . 620
chrXVI 671020 671021 . 120
chrXVI 671022 671023 . 220
chrXVI 671024 671025 . 740
chrXVI 671024 671025 . 120
chrXVI 671031 671032 . 180
chrXVI 671032 671033 . 600
chrXVI 671037 671038 . 160
chrXVI 671039 671040 . 120
chrXVI 671041 671042 . 560
chrXVI 671046 671047 . 1440
chrXVI 671049 671050 . 820
chrXVI 671052 671053 . 240
chrXVI 671060 671061 . 360
chrXVI 671072 671073 . 320
chrXVI 672143 672144 . 120
chrXVI 672185 672186 . 1040
chrXVI 672317 672318 . 180
chrXVI 672326 672327 . 200
chrXVI 672330 672331 . 120
chrXVI 672360 672361 . 160
chrXVI 672374 672375 . 820
chrXVI 672382 672383 . 760
chrXVI 672397 672398 . 600
chrXVI 672400 672401 . 480
chrXVI 672407 672408 . 420
chrXVI 672410 672411 . 300
chrXVI 672418 672419 . 1140
chrXVI 672421 672422 . 280
chrXVI 672428 672429 . 260
chrXVI 672435 672436 . 120
chrXVI 672453 672454 . 120
chrXVI 672587 672588 . 420
chrXVI 672609 672610 . 240
chrXVI 673217 673218 . 120
chrXVI 673220 673221 . 180
chrXVI 673547 673548 . 300
chrXVI 673552 673553 . 160
chrXVI 673556 673557 . 280
chrXVI 673563 673564 . 260
chrXVI 673566 673567 . 280
chrXVI 673568 673569 . 1320
chrXVI 673570 673571 . 820
chrXVI 673573 673574 . 140
chrXVI 673581 673582 . 440
chrXVI 673597 673598 . 280
chrXVI 673599 673600 . 140
chrXVI 673605 673606 . 220
chrXVI 673609 673610 . 460
chrXVI 673616 673617 . 160
chrXVI 673621 673622 . 260
chrXVI 673628 673629 . 440
chrXVI 673635 673636 . 600
chrXVI 673640 673641 . 240
chrXVI 673641 673642 . 440
chrXVI 673642 673643 . 380
chrXVI 673806 673807 . 260
chrXVI 673988 673989 . 200
chrXVI 674103 674104 . 980
chrXVI 674115 674116 . 160
chrXVI 674282 674283 . 460
chrXVI 674293 674294 . 300
chrXVI 674451 674452 . 220
chrXVI 674674 674675 . 160
chrXVI 674742 674743 . 360
chrXVI 674768 674769 . 180
chrXVI 674793 674794 . 320
chrXVI 674836 674837 . 1300
chrXVI 675343 675344 . 120
chrXVI 675724 675725 . 120
chrXVI 675757 675758 . 120
chrXVI 675775 675776 . 160
chrXVI 675778 675779 . 180
chrXVI 675783 675784 . 720
chrXVI 675810 675811 . 160
chrXVI 675890 675891 . 140
chrXVI 675892 675893 . 220
chrXVI 675972 675973 . 120
chrXVI 675986 675987 . 160
chrXVI 675997 675998 . 180
chrXVI 676120 676121 . 860
chrXVI 676126 676127 . 240
chrXVI 676154 676155 . 120
chrXVI 676321 676322 . 180
chrXVI 676324 676325 . 160
chrXVI 676332 676333 . 320
chrXVI 676333 676334 . 280
chrXVI 676358 676359 . 620
chrXVI 676657 676658 . 140
chrXVI 676683 676684 . 160
chrXVI 676778 676779 . 880
chrXVI 676794 676795 . 120
chrXVI 676807 676808 . 240
chrXVI 676850 676851 . 400
chrXVI 676943 676944 . 200
chrXVI 676974 676975 . 2340
chrXVI 676981 676982 . 340
chrXVI 676986 676987 . 380
chrXVI 676997 676998 . 160
chrXVI 677001 677002 . 380
chrXVI 677006 677007 . 620
chrXVI 677016 677017 . 540
chrXVI 677031 677032 . 640
chrXVI 677034 677035 . 120
chrXVI 677037 677038 . 440
chrXVI 677038 677039 . 140
chrXVI 677082 677083 . 2640
chrXVI 677090 677091 . 240
chrXVI 677105 677106 . 1440
chrXVI 677116 677117 . 320
chrXVI 677124 677125 . 200
chrXVI 677126 677127 . 200
chrXVI 677133 677134 . 140
chrXVI 677139 677140 . 120
chrXVI 677241 677242 . 320
chrXVI 677249 677250 . 920
chrXVI 677298 677299 . 1120
chrXVI 677318 677319 . 280
chrXVI 677321 677322 . 120
chrXVI 677407 677408 . 120
chrXVI 677422 677423 . 160
chrXVI 677436 677437 . 140
chrXVI 677444 677445 . 200
chrXVI 677471 677472 . 140
chrXVI 677476 677477 . 120
chrXVI 677638 677639 . 120
chrXVI 677662 677663 . 360
chrXVI 677665 677666 . 340
chrXVI 677736 677737 . 220
chrXVI 677740 677741 . 240
chrXVI 677746 677747 . 140
chrXVI 677783 677784 . 120
chrXVI 677857 677858 . 240
chrXVI 677928 677929 . 120
chrXVI 678060 678061 . 240
chrXVI 678069 678070 . 620
chrXVI 678080 678081 . 140
chrXVI 678199 678200 . 140
chrXVI 678379 678380 . 200
chrXVI 678393 678394 . 140
chrXVI 678412 678413 . 420
chrXVI 678415 678416 . 380
chrXVI 678425 678426 . 140
chrXVI 678437 678438 . 420
chrXVI 678463 678464 . 340
chrXVI 678465 678466 . 280
chrXVI 678469 678470 . 480
chrXVI 678472 678473 . 940
chrXVI 678479 678480 . 160
chrXVI 678482 678483 . 140
chrXVI 678482 678483 . 180
chrXVI 678486 678487 . 400
chrXVI 678491 678492 . 200
chrXVI 678494 678495 . 500
chrXVI 678498 678499 . 240
chrXVI 678504 678505 . 1480
chrXVI 678506 678507 . 160
chrXVI 678556 678557 . 660
chrXVI 678713 678714 . 1540
chrXVI 678722 678723 . 120
chrXVI 678730 678731 . 280
chrXVI 678751 678752 . 220
chrXVI 678764 678765 . 1060
chrXVI 678788 678789 . 220
chrXVI 678793 678794 . 460
chrXVI 678805 678806 . 380
chrXVI 678815 678816 . 420
chrXVI 678819 678820 . 960
chrXVI 678823 678824 . 120
chrXVI 678826 678827 . 200
chrXVI 678871 678872 . 260
chrXVI 678887 678888 . 180
chrXVI 678895 678896 . 600
chrXVI 678960 678961 . 160
chrXVI 679035 679036 . 760
chrXVI 679042 679043 . 120
chrXVI 679048 679049 . 320
chrXVI 679054 679055 . 200
chrXVI 679054 679055 . 320
chrXVI 679090 679091 . 220
chrXVI 679103 679104 . 200
chrXVI 679166 679167 . 120
chrXVI 679201 679202 . 120
chrXVI 679208 679209 . 560
chrXVI 679215 679216 . 240
chrXVI 679225 679226 . 140
chrXVI 679232 679233 . 660
chrXVI 679247 679248 . 120
chrXVI 679250 679251 . 340
chrXVI 679297 679298 . 160
chrXVI 679315 679316 . 380
chrXVI 679327 679328 . 120
chrXVI 679336 679337 . 220
chrXVI 679347 679348 . 120
chrXVI 679351 679352 . 300
chrXVI 679356 679357 . 140
chrXVI 679359 679360 . 280
chrXVI 679378 679379 . 340
chrXVI 679390 679391 . 160
chrXVI 679393 679394 . 280
chrXVI 679406 679407 . 140
chrXVI 679431 679432 . 180
chrXVI 679437 679438 . 140
chrXVI 679468 679469 . 440
chrXVI 679475 679476 . 200
chrXVI 679501 679502 . 140
chrXVI 679510 679511 . 140
chrXVI 679552 679553 . 120
chrXVI 679563 679564 . 140
chrXVI 679603 679604 . 140
chrXVI 679640 679641 . 140
chrXVI 679727 679728 . 140
chrXVI 679784 679785 . 120
chrXVI 679939 679940 . 240
chrXVI 679948 679949 . 120
chrXVI 680196 680197 . 620
chrXVI 680255 680256 . 220
chrXVI 680347 680348 . 300
chrXVI 680357 680358 . 320
chrXVI 680378 680379 . 200
chrXVI 680473 680474 . 220
chrXVI 680513 680514 . 980
chrXVI 680638 680639 . 120
chrXVI 680646 680647 . 160
chrXVI 680685 680686 . 280
chrXVI 680778 680779 . 1320
chrXVI 680853 680854 . 120
chrXVI 680969 680970 . 120
chrXVI 681052 681053 . 120
chrXVI 681173 681174 . 120
chrXVI 681187 681188 . 440
chrXVI 681334 681335 . 120
chrXVI 681432 681433 . 280
chrXVI 681446 681447 . 220
chrXVI 681503 681504 . 120
chrXVI 681513 681514 . 440
chrXVI 681526 681527 . 280
chrXVI 681661 681662 . 400
chrXVI 681668 681669 . 160
chrXVI 681681 681682 . 2060
chrXVI 681697 681698 . 360
chrXVI 681704 681705 . 220
chrXVI 681722 681723 . 400
chrXVI 681789 681790 . 1080
chrXVI 681837 681838 . 1280
chrXVI 681847 681848 . 120
chrXVI 681849 681850 . 220
chrXVI 681850 681851 . 460
chrXVI 681925 681926 . 120
chrXVI 682018 682019 . 200
chrXVI 682031 682032 . 800
chrXVI 682035 682036 . 140
chrXVI 682039 682040 . 780
chrXVI 682042 682043 . 1480
chrXVI 682050 682051 . 1160
chrXVI 682050 682051 . 1400
chrXVI 682051 682052 . 720
chrXVI 682051 682052 . 140
chrXVI 682054 682055 . 220
chrXVI 682054 682055 . 380
chrXVI 682056 682057 . 120
chrXVI 682056 682057 . 900
chrXVI 682063 682064 . 400
chrXVI 682090 682091 . 680
chrXVI 682093 682094 . 680
chrXVI 682098 682099 . 500
chrXVI 682099 682100 . 400
chrXVI 682102 682103 . 120
chrXVI 682107 682108 . 240
chrXVI 682120 682121 . 200
chrXVI 682121 682122 . 1900
chrXVI 682132 682133 . 440
chrXVI 682134 682135 . 140
chrXVI 682140 682141 . 420
chrXVI 682142 682143 . 440
chrXVI 682644 682645 . 120
chrXVI 682875 682876 . 140
chrXVI 682965 682966 . 600
chrXVI 682969 682970 . 540
chrXVI 682982 682983 . 160
chrXVI 683006 683007 . 120
chrXVI 683007 683008 . 1940
chrXVI 683037 683038 . 160
chrXVI 683096 683097 . 1440
chrXVI 683229 683230 . 220
chrXVI 683240 683241 . 940
chrXVI 683258 683259 . 560
chrXVI 683388 683389 . 1220
chrXVI 683510 683511 . 180
chrXVI 683541 683542 . 380
chrXVI 683543 683544 . 300
chrXVI 683546 683547 . 120
chrXVI 683836 683837 . 860
chrXVI 683915 683916 . 160
chrXVI 683917 683918 . 200
chrXVI 684059 684060 . 440
chrXVI 684076 684077 . 140
chrXVI 684121 684122 . 540
chrXVI 684212 684213 . 120
chrXVI 684240 684241 . 320
chrXVI 684404 684405 . 160
chrXVI 684456 684457 . 120
chrXVI 684475 684476 . 120
chrXVI 684530 684531 . 120
chrXVI 684548 684549 . 140
chrXVI 684558 684559 . 140
chrXVI 684633 684634 . 120
chrXVI 684673 684674 . 140
chrXVI 684694 684695 . 340
chrXVI 684820 684821 . 180
chrXVI 684870 684871 . 120
chrXVI 684988 684989 . 240
chrXVI 685050 685051 . 120
chrXVI 685414 685415 . 120
chrXVI 685518 685519 . 160
chrXVI 685526 685527 . 640
chrXVI 685539 685540 . 200
chrXVI 685548 685549 . 160
chrXVI 685565 685566 . 160
chrXVI 685607 685608 . 140
chrXVI 685609 685610 . 680
chrXVI 685628 685629 . 160
chrXVI 685660 685661 . 120
chrXVI 685665 685666 . 200
chrXVI 685681 685682 . 340
chrXVI 685697 685698 . 480
chrXVI 685707 685708 . 180
chrXVI 685716 685717 . 260
chrXVI 685726 685727 . 1480
chrXVI 685728 685729 . 440
chrXVI 685730 685731 . 320
chrXVI 685731 685732 . 120
chrXVI 685747 685748 . 660
chrXVI 685758 685759 . 380
chrXVI 685769 685770 . 1200
chrXVI 685769 685770 . 140
chrXVI 685770 685771 . 120
chrXVI 685771 685772 . 860
chrXVI 685802 685803 . 360
chrXVI 685843 685844 . 200
chrXVI 685863 685864 . 140
chrXVI 686115 686116 . 120
chrXVI 686303 686304 . 140
chrXVI 686334 686335 . 120
chrXVI 686475 686476 . 120
chrXVI 687248 687249 . 1020
chrXVI 687304 687305 . 220
chrXVI 687380 687381 . 860
chrXVI 687388 687389 . 600
chrXVI 687393 687394 . 320
chrXVI 687412 687413 . 640
chrXVI 687414 687415 . 280
chrXVI 687447 687448 . 1360
chrXVI 687466 687467 . 560
chrXVI 687469 687470 . 140
chrXVI 687585 687586 . 120
chrXVI 687637 687638 . 440
chrXVI 687648 687649 . 500
chrXVI 687707 687708 . 600
chrXVI 687776 687777 . 260
chrXVI 687802 687803 . 120
chrXVI 687815 687816 . 680
chrXVI 687824 687825 . 260
chrXVI 687827 687828 . 120
chrXVI 687983 687984 . 200
chrXVI 687986 687987 . 160
chrXVI 687992 687993 . 120
chrXVI 687995 687996 . 120
chrXVI 688017 688018 . 540
chrXVI 688023 688024 . 120
chrXVI 688025 688026 . 120
chrXVI 688035 688036 . 1120
chrXVI 688037 688038 . 120
chrXVI 688039 688040 . 2420
chrXVI 688049 688050 . 1660
chrXVI 688091 688092 . 180
chrXVI 688094 688095 . 280
chrXVI 688117 688118 . 180
chrXVI 688118 688119 . 160
chrXVI 688154 688155 . 160
chrXVI 688158 688159 . 220
chrXVI 688244 688245 . 120
chrXVI 688247 688248 . 200
chrXVI 688250 688251 . 320
chrXVI 688264 688265 . 180
chrXVI 688394 688395 . 280
chrXVI 688413 688414 . 220
chrXVI 688422 688423 . 180
chrXVI 688468 688469 . 220
chrXVI 688547 688548 . 140
chrXVI 688582 688583 . 620
chrXVI 688627 688628 . 220
chrXVI 688792 688793 . 200
chrXVI 688875 688876 . 120
chrXVI 688938 688939 . 160
chrXVI 689155 689156 . 220
chrXVI 689168 689169 . 260
chrXVI 689200 689201 . 340
chrXVI 689265 689266 . 660
chrXVI 689378 689379 . 140
chrXVI 689477 689478 . 120
chrXVI 689489 689490 . 120
chrXVI 689494 689495 . 200
chrXVI 689527 689528 . 140
chrXVI 689568 689569 . 120
chrXVI 689598 689599 . 160
chrXVI 689681 689682 . 120
chrXVI 689683 689684 . 120
chrXVI 689693 689694 . 120
chrXVI 689716 689717 . 120
chrXVI 689805 689806 . 120
chrXVI 689807 689808 . 480
chrXVI 689818 689819 . 140
chrXVI 689829 689830 . 660
chrXVI 689846 689847 . 220
chrXVI 689847 689848 . 120
chrXVI 689849 689850 . 120
chrXVI 689855 689856 . 680
chrXVI 689907 689908 . 740
chrXVI 689912 689913 . 120
chrXVI 689917 689918 . 580
chrXVI 689921 689922 . 500
chrXVI 689922 689923 . 120
chrXVI 689924 689925 . 760
chrXVI 689926 689927 . 440
chrXVI 689929 689930 . 160
chrXVI 689939 689940 . 880
chrXVI 689959 689960 . 380
chrXVI 689972 689973 . 160
chrXVI 690891 690892 . 280
chrXVI 691024 691025 . 180
chrXVI 691199 691200 . 220
chrXVI 691210 691211 . 160
chrXVI 691758 691759 . 440
chrXVI 691765 691766 . 240
chrXVI 692010 692011 . 400
chrXVI 692047 692048 . 200
chrXVI 692050 692051 . 120
chrXVI 692158 692159 . 660
chrXVI 692169 692170 . 620
chrXVI 692176 692177 . 160
chrXVI 692222 692223 . 180
chrXVI 692517 692518 . 140
chrXVI 692522 692523 . 2440
chrXVI 692524 692525 . 920
chrXVI 692525 692526 . 140
chrXVI 692530 692531 . 620
chrXVI 692536 692537 . 960
chrXVI 692542 692543 . 200
chrXVI 692547 692548 . 1720
chrXVI 692555 692556 . 1120
chrXVI 692563 692564 . 700
chrXVI 692582 692583 . 280
chrXVI 692588 692589 . 160
chrXVI 692605 692606 . 160
chrXVI 692615 692616 . 160
chrXVI 692618 692619 . 120
chrXVI 692621 692622 . 240
chrXVI 692632 692633 . 140
chrXVI 692652 692653 . 120
chrXVI 692758 692759 . 120
chrXVI 692763 692764 . 1220
chrXVI 692926 692927 . 120
chrXVI 694042 694043 . 120
chrXVI 694534 694535 . 120
chrXVI 694914 694915 . 120
chrXVI 694956 694957 . 1220
chrXVI 694969 694970 . 160
chrXVI 694987 694988 . 160
chrXVI 695005 695006 . 220
chrXVI 695026 695027 . 120
chrXVI 695027 695028 . 2120
chrXVI 695030 695031 . 140
chrXVI 695033 695034 . 120
chrXVI 695062 695063 . 340
chrXVI 695109 695110 . 120
chrXVI 695114 695115 . 280
chrXVI 695116 695117 . 140
chrXVI 695125 695126 . 2880
chrXVI 695132 695133 . 140
chrXVI 695140 695141 . 140
chrXVI 695141 695142 . 720
chrXVI 695148 695149 . 720
chrXVI 695159 695160 . 220
chrXVI 695161 695162 . 140
chrXVI 695166 695167 . 380
chrXVI 695169 695170 . 120
chrXVI 695198 695199 . 520
chrXVI 695205 695206 . 340
chrXVI 695253 695254 . 240
chrXVI 695265 695266 . 120
chrXVI 695265 695266 . 120
chrXVI 695266 695267 . 120
chrXVI 695270 695271 . 160
chrXVI 695280 695281 . 320
chrXVI 695284 695285 . 160
chrXVI 695287 695288 . 120
chrXVI 695290 695291 . 540
chrXVI 695292 695293 . 140
chrXVI 695294 695295 . 240
chrXVI 695296 695297 . 160
chrXVI 695309 695310 . 120
chrXVI 695312 695313 . 200
chrXVI 695317 695318 . 140
chrXVI 695320 695321 . 360
chrXVI 695323 695324 . 460
chrXVI 695331 695332 . 120
chrXVI 695335 695336 . 140
chrXVI 695336 695337 . 260
chrXVI 695342 695343 . 360
chrXVI 695349 695350 . 240
chrXVI 695359 695360 . 680
chrXVI 695365 695366 . 360
chrXVI 695370 695371 . 160
chrXVI 695372 695373 . 200
chrXVI 695373 695374 . 140
chrXVI 695381 695382 . 440
chrXVI 695383 695384 . 140
chrXVI 695385 695386 . 300
chrXVI 695386 695387 . 120
chrXVI 695391 695392 . 160
chrXVI 695394 695395 . 160
chrXVI 695398 695399 . 200
chrXVI 695403 695404 . 120
chrXVI 695409 695410 . 200
chrXVI 695414 695415 . 140
chrXVI 695423 695424 . 280
chrXVI 695426 695427 . 120
chrXVI 695426 695427 . 140
chrXVI 695434 695435 . 220
chrXVI 695444 695445 . 260
chrXVI 695452 695453 . 180
chrXVI 695456 695457 . 160
chrXVI 695460 695461 . 200
chrXVI 695463 695464 . 180
chrXVI 695473 695474 . 140
chrXVI 695519 695520 . 1500
chrXVI 695522 695523 . 120
chrXVI 695525 695526 . 140
chrXVI 695538 695539 . 160
chrXVI 695546 695547 . 160
chrXVI 695547 695548 . 120
chrXVI 695560 695561 . 200
chrXVI 695561 695562 . 220
chrXVI 695565 695566 . 220
chrXVI 695583 695584 . 160
chrXVI 695591 695592 . 340
chrXVI 695596 695597 . 120
chrXVI 695599 695600 . 120
chrXVI 695600 695601 . 220
chrXVI 695635 695636 . 140
chrXVI 695647 695648 . 720
chrXVI 695742 695743 . 180
chrXVI 695784 695785 . 120
chrXVI 696009 696010 . 780
chrXVI 696105 696106 . 520
chrXVI 696126 696127 . 360
chrXVI 696269 696270 . 160
chrXVI 696589 696590 . 140
chrXVI 696747 696748 . 920
chrXVI 696777 696778 . 140
chrXVI 696882 696883 . 120
chrXVI 696885 696886 . 420
chrXVI 696900 696901 . 120
chrXVI 696907 696908 . 380
chrXVI 696913 696914 . 140
chrXVI 696921 696922 . 140
chrXVI 696927 696928 . 300
chrXVI 696937 696938 . 140
chrXVI 696938 696939 . 660
chrXVI 696946 696947 . 1120
chrXVI 696954 696955 . 120
chrXVI 696957 696958 . 240
chrXVI 696993 696994 . 1040
chrXVI 697003 697004 . 140
chrXVI 697010 697011 . 360
chrXVI 697014 697015 . 260
chrXVI 697021 697022 . 140
chrXVI 697022 697023 . 140
chrXVI 697029 697030 . 140
chrXVI 697040 697041 . 1540
chrXVI 697061 697062 . 200
chrXVI 697064 697065 . 120
chrXVI 697094 697095 . 120
chrXVI 697118 697119 . 200
chrXVI 697187 697188 . 140
chrXVI 697335 697336 . 120
chrXVI 697366 697367 . 200
chrXVI 697367 697368 . 280
chrXVI 697374 697375 . 160
chrXVI 697374 697375 . 160
chrXVI 697376 697377 . 120
chrXVI 697382 697383 . 460
chrXVI 697410 697411 . 200
chrXVI 697415 697416 . 220
chrXVI 697423 697424 . 180
chrXVI 697428 697429 . 200
chrXVI 697431 697432 . 260
chrXVI 697438 697439 . 120
chrXVI 697442 697443 . 140
chrXVI 697461 697462 . 160
chrXVI 697465 697466 . 120
chrXVI 697491 697492 . 380
chrXVI 697496 697497 . 120
chrXVI 697538 697539 . 320
chrXVI 697574 697575 . 260
chrXVI 697625 697626 . 360
chrXVI 697680 697681 . 180
chrXVI 697779 697780 . 120
chrXVI 697779 697780 . 140
chrXVI 697782 697783 . 180
chrXVI 697805 697806 . 160
chrXVI 698004 698005 . 600
chrXVI 698053 698054 . 280
chrXVI 698433 698434 . 160
chrXVI 698464 698465 . 120
chrXVI 698495 698496 . 320
chrXVI 698592 698593 . 200
chrXVI 698642 698643 . 160
chrXVI 698652 698653 . 360
chrXVI 698661 698662 . 500
chrXVI 698668 698669 . 200
chrXVI 698672 698673 . 200
chrXVI 698677 698678 . 140
chrXVI 698692 698693 . 520
chrXVI 698699 698700 . 180
chrXVI 698702 698703 . 220
chrXVI 698714 698715 . 120
chrXVI 698719 698720 . 220
chrXVI 698720 698721 . 320
chrXVI 698735 698736 . 120
chrXVI 698778 698779 . 1420
chrXVI 698780 698781 . 120
chrXVI 698781 698782 . 120
chrXVI 698786 698787 . 1220
chrXVI 698894 698895 . 120
chrXVI 698908 698909 . 320
chrXVI 698911 698912 . 120
chrXVI 698919 698920 . 120
chrXVI 699093 699094 . 200
chrXVI 699121 699122 . 400
chrXVI 699229 699230 . 940
chrXVI 699236 699237 . 140
chrXVI 699255 699256 . 260
chrXVI 699298 699299 . 200
chrXVI 699423 699424 . 180
chrXVI 699429 699430 . 580
chrXVI 699433 699434 . 120
chrXVI 699553 699554 . 120
chrXVI 699557 699558 . 560
chrXVI 699603 699604 . 120
chrXVI 699698 699699 . 180
chrXVI 699699 699700 . 200
chrXVI 699720 699721 . 440
chrXVI 699733 699734 . 140
chrXVI 699751 699752 . 300
chrXVI 699866 699867 . 180
chrXVI 699897 699898 . 360
chrXVI 699906 699907 . 140
chrXVI 700033 700034 . 200
chrXVI 700044 700045 . 240
chrXVI 700055 700056 . 140
chrXVI 700067 700068 . 200
chrXVI 700071 700072 . 240
chrXVI 700075 700076 . 280
chrXVI 700079 700080 . 160
chrXVI 700080 700081 . 220
chrXVI 700088 700089 . 440
chrXVI 700093 700094 . 420
chrXVI 700094 700095 . 140
chrXVI 700096 700097 . 1980
chrXVI 700097 700098 . 180
chrXVI 700102 700103 . 180
chrXVI 700105 700106 . 360
chrXVI 700106 700107 . 1060
chrXVI 700107 700108 . 160
chrXVI 700181 700182 . 320
chrXVI 700185 700186 . 120
chrXVI 700202 700203 . 120
chrXVI 700215 700216 . 140
chrXVI 700226 700227 . 120
chrXVI 700231 700232 . 240
chrXVI 700233 700234 . 180
chrXVI 700234 700235 . 120
chrXVI 700235 700236 . 240
chrXVI 700239 700240 . 120
chrXVI 700241 700242 . 140
chrXVI 700246 700247 . 360
chrXVI 700250 700251 . 340
chrXVI 700254 700255 . 120
chrXVI 700257 700258 . 260
chrXVI 700290 700291 . 460
chrXVI 700296 700297 . 280
chrXVI 700299 700300 . 460
chrXVI 700299 700300 . 1720
chrXVI 700300 700301 . 140
chrXVI 700300 700301 . 340
chrXVI 700307 700308 . 560
chrXVI 700316 700317 . 320
chrXVI 700327 700328 . 900
chrXVI 700340 700341 . 360
chrXVI 700342 700343 . 940
chrXVI 700349 700350 . 560
chrXVI 700352 700353 . 160
chrXVI 700356 700357 . 120
chrXVI 700370 700371 . 220
chrXVI 700376 700377 . 400
chrXVI 700385 700386 . 220
chrXVI 700386 700387 . 380
chrXVI 700386 700387 . 120
chrXVI 700387 700388 . 120
chrXVI 700395 700396 . 120
chrXVI 700408 700409 . 480
chrXVI 700415 700416 . 120
chrXVI 700422 700423 . 120
chrXVI 700439 700440 . 240
chrXVI 700446 700447 . 5520
chrXVI 700449 700450 . 260
chrXVI 700450 700451 . 1040
chrXVI 700450 700451 . 980
chrXVI 700451 700452 . 880
chrXVI 700451 700452 . 1660
chrXVI 700452 700453 . 700
chrXVI 700452 700453 . 360
chrXVI 700453 700454 . 620
chrXVI 700453 700454 . 120
chrXVI 700454 700455 . 840
chrXVI 700455 700456 . 180
chrXVI 700456 700457 . 380
chrXVI 700456 700457 . 640
chrXVI 700457 700458 . 480
chrXVI 700458 700459 . 500
chrXVI 700459 700460 . 660
chrXVI 700460 700461 . 780
chrXVI 700462 700463 . 300
chrXVI 700463 700464 . 180
chrXVI 700464 700465 . 1300
chrXVI 700465 700466 . 200
chrXVI 700466 700467 . 440
chrXVI 700466 700467 . 160
chrXVI 700469 700470 . 2440
chrXVI 700470 700471 . 500
chrXVI 700471 700472 . 760
chrXVI 700471 700472 . 1420
chrXVI 700472 700473 . 2220
chrXVI 700472 700473 . 180
chrXVI 700473 700474 . 400
chrXVI 700473 700474 . 220
chrXVI 700475 700476 . 4200
chrXVI 700476 700477 . 140
chrXVI 700477 700478 . 1880
chrXVI 700477 700478 . 240
chrXVI 700478 700479 . 200
chrXVI 700478 700479 . 120
chrXVI 700480 700481 . 880
chrXVI 700480 700481 . 200
chrXVI 700482 700483 . 320
chrXVI 700482 700483 . 240
chrXVI 700485 700486 . 5100
chrXVI 700489 700490 . 360
chrXVI 700490 700491 . 400
chrXVI 700490 700491 . 240
chrXVI 700491 700492 . 480
chrXVI 700491 700492 . 380
chrXVI 700493 700494 . 240
chrXVI 700494 700495 . 140
chrXVI 700498 700499 . 2160
chrXVI 700498 700499 . 140
chrXVI 700499 700500 . 460
chrXVI 700506 700507 . 6640
chrXVI 700517 700518 . 960
chrXVI 700518 700519 . 220
chrXVI 700518 700519 . 140
chrXVI 700529 700530 . 440
chrXVI 700541 700542 . 120
chrXVI 700546 700547 . 200
chrXVI 700553 700554 . 120
chrXVI 700560 700561 . 180
chrXVI 700568 700569 . 120
chrXVI 700576 700577 . 160
chrXVI 701367 701368 . 160
chrXVI 701375 701376 . 920
chrXVI 701404 701405 . 1020
chrXVI 701476 701477 . 160
chrXVI 701995 701996 . 120
chrXVI 702032 702033 . 120
chrXVI 702057 702058 . 160
chrXVI 702062 702063 . 120
chrXVI 702063 702064 . 300
chrXVI 702066 702067 . 120
chrXVI 702077 702078 . 160
chrXVI 702083 702084 . 340
chrXVI 702091 702092 . 200
chrXVI 702099 702100 . 180
chrXVI 702121 702122 . 120
chrXVI 702133 702134 . 120
chrXVI 702136 702137 . 340
chrXVI 702215 702216 . 120
chrXVI 702256 702257 . 200
chrXVI 702300 702301 . 120
chrXVI 702304 702305 . 860
chrXVI 702312 702313 . 400
chrXVI 702326 702327 . 120
chrXVI 702424 702425 . 340
chrXVI 702470 702471 . 240
chrXVI 702475 702476 . 1400
chrXVI 702482 702483 . 340
chrXVI 702489 702490 . 120
chrXVI 702494 702495 . 120
chrXVI 702539 702540 . 220
chrXVI 702574 702575 . 980
chrXVI 702591 702592 . 280
chrXVI 702602 702603 . 160
chrXVI 702610 702611 . 660
chrXVI 702719 702720 . 140
chrXVI 702823 702824 . 1580
chrXVI 702838 702839 . 160
chrXVI 702856 702857 . 1180
chrXVI 702863 702864 . 440
chrXVI 702895 702896 . 1020
chrXVI 702920 702921 . 180
chrXVI 702923 702924 . 500
chrXVI 703004 703005 . 400
chrXVI 703079 703080 . 160
chrXVI 703095 703096 . 120
chrXVI 703123 703124 . 600
chrXVI 703248 703249 . 120
chrXVI 703256 703257 . 120
chrXVI 703294 703295 . 220
chrXVI 703302 703303 . 280
chrXVI 703316 703317 . 780
chrXVI 703331 703332 . 200
chrXVI 703340 703341 . 200
chrXVI 703416 703417 . 240
chrXVI 703558 703559 . 340
chrXVI 703668 703669 . 1000
chrXVI 703677 703678 . 320
chrXVI 703679 703680 . 580
chrXVI 703828 703829 . 840
chrXVI 703853 703854 . 160
chrXVI 703863 703864 . 120
chrXVI 703873 703874 . 120
chrXVI 703986 703987 . 180
chrXVI 704019 704020 . 180
chrXVI 704032 704033 . 1480
chrXVI 704073 704074 . 340
chrXVI 704098 704099 . 120
chrXVI 704533 704534 . 120
chrXVI 704666 704667 . 120
chrXVI 704708 704709 . 1300
chrXVI 704709 704710 . 120
chrXVI 704712 704713 . 140
chrXVI 704716 704717 . 160
chrXVI 704723 704724 . 620
chrXVI 704729 704730 . 680
chrXVI 704741 704742 . 140
chrXVI 704750 704751 . 1080
chrXVI 704754 704755 . 800
chrXVI 704757 704758 . 220
chrXVI 704760 704761 . 260
chrXVI 704761 704762 . 420
chrXVI 704761 704762 . 900
chrXVI 704769 704770 . 520
chrXVI 704774 704775 . 200
chrXVI 704774 704775 . 280
chrXVI 704776 704777 . 600
chrXVI 704779 704780 . 680
chrXVI 704782 704783 . 160
chrXVI 704784 704785 . 200
chrXVI 704784 704785 . 140
chrXVI 704792 704793 . 220
chrXVI 704799 704800 . 240
chrXVI 704961 704962 . 680
chrXVI 704971 704972 . 1320
chrXVI 704978 704979 . 640
chrXVI 705085 705086 . 120
chrXVI 705290 705291 . 220
chrXVI 705437 705438 . 120
chrXVI 705469 705470 . 380
chrXVI 705806 705807 . 140
chrXVI 705938 705939 . 200
chrXVI 705977 705978 . 120
chrXVI 706056 706057 . 300
chrXVI 706094 706095 . 300
chrXVI 706241 706242 . 400
chrXVI 706301 706302 . 320
chrXVI 706389 706390 . 2420
chrXVI 706397 706398 . 200
chrXVI 706423 706424 . 440
chrXVI 706436 706437 . 420
chrXVI 706542 706543 . 140
chrXVI 706588 706589 . 680
chrXVI 706740 706741 . 880
chrXVI 706743 706744 . 260
chrXVI 706748 706749 . 200
chrXVI 706752 706753 . 140
chrXVI 706757 706758 . 1720
chrXVI 706759 706760 . 120
chrXVI 706760 706761 . 720
chrXVI 706767 706768 . 180
chrXVI 706768 706769 . 400
chrXVI 706779 706780 . 140
chrXVI 706784 706785 . 120
chrXVI 706789 706790 . 560
chrXVI 706793 706794 . 220
chrXVI 706793 706794 . 240
chrXVI 706800 706801 . 880
chrXVI 706810 706811 . 1760
chrXVI 706819 706820 . 120
chrXVI 706820 706821 . 320
chrXVI 706820 706821 . 380
chrXVI 706828 706829 . 160
chrXVI 706828 706829 . 120
chrXVI 706838 706839 . 140
chrXVI 706845 706846 . 220
chrXVI 706850 706851 . 440
chrXVI 706865 706866 . 120
chrXVI 706996 706997 . 300
chrXVI 707022 707023 . 120
chrXVI 707146 707147 . 660
chrXVI 707183 707184 . 120
chrXVI 707203 707204 . 520
chrXVI 707323 707324 . 240
chrXVI 707333 707334 . 440
chrXVI 707614 707615 . 300
chrXVI 707649 707650 . 120
chrXVI 707820 707821 . 300
chrXVI 707889 707890 . 360
chrXVI 708098 708099 . 1020
chrXVI 708155 708156 . 120
chrXVI 708206 708207 . 180
chrXVI 708276 708277 . 400
chrXVI 708296 708297 . 120
chrXVI 708381 708382 . 560
chrXVI 708408 708409 . 260
chrXVI 708436 708437 . 300
chrXVI 708450 708451 . 160
chrXVI 708469 708470 . 460
chrXVI 709944 709945 . 200
chrXVI 709947 709948 . 540
chrXVI 709964 709965 . 560
chrXVI 709991 709992 . 120
chrXVI 709997 709998 . 180
chrXVI 710011 710012 . 660
chrXVI 710019 710020 . 520
chrXVI 710026 710027 . 200
chrXVI 710028 710029 . 300
chrXVI 710045 710046 . 120
chrXVI 710048 710049 . 200
chrXVI 710978 710979 . 420
chrXVI 711181 711182 . 140
chrXVI 711268 711269 . 180
chrXVI 711332 711333 . 120
chrXVI 711358 711359 . 160
chrXVI 711392 711393 . 420
chrXVI 711413 711414 . 320
chrXVI 711429 711430 . 340
chrXVI 711455 711456 . 980
chrXVI 711473 711474 . 300
chrXVI 711480 711481 . 300
chrXVI 711606 711607 . 120
chrXVI 711628 711629 . 1440
chrXVI 711689 711690 . 520
chrXVI 711694 711695 . 120
chrXVI 713086 713087 . 180
chrXVI 713091 713092 . 220
chrXVI 713104 713105 . 200
chrXVI 713107 713108 . 260
chrXVI 713115 713116 . 260
chrXVI 713118 713119 . 140
chrXVI 713120 713121 . 120
chrXVI 713169 713170 . 200
chrXVI 713173 713174 . 120
chrXVI 713177 713178 . 340
chrXVI 713177 713178 . 120
chrXVI 713180 713181 . 340
chrXVI 713196 713197 . 240
chrXVI 713202 713203 . 260
chrXVI 713213 713214 . 180
chrXVI 713223 713224 . 120
chrXVI 713336 713337 . 180
chrXVI 713361 713362 . 240
chrXVI 713390 713391 . 300
chrXVI 713397 713398 . 460
chrXVI 713487 713488 . 1180
chrXVI 713819 713820 . 160
chrXVI 714004 714005 . 120
chrXVI 715079 715080 . 120
chrXVI 715246 715247 . 500
chrXVI 715380 715381 . 300
chrXVI 715525 715526 . 440
chrXVI 715694 715695 . 120
chrXVI 715702 715703 . 520
chrXVI 715708 715709 . 120
chrXVI 715709 715710 . 460
chrXVI 715716 715717 . 140
chrXVI 715731 715732 . 300
chrXVI 715733 715734 . 120
chrXVI 715733 715734 . 300
chrXVI 715736 715737 . 160
chrXVI 715752 715753 . 120
chrXVI 715752 715753 . 120
chrXVI 715756 715757 . 160
chrXVI 715831 715832 . 140
chrXVI 715957 715958 . 120
chrXVI 716053 716054 . 120
chrXVI 716148 716149 . 440
chrXVI 716156 716157 . 120
chrXVI 716235 716236 . 280
chrXVI 716286 716287 . 120
chrXVI 716594 716595 . 200
chrXVI 716616 716617 . 740
chrXVI 716662 716663 . 140
chrXVI 716885 716886 . 320
chrXVI 716960 716961 . 120
chrXVI 717164 717165 . 120
chrXVI 717169 717170 . 200
chrXVI 717226 717227 . 140
chrXVI 717275 717276 . 120
chrXVI 717907 717908 . 180
chrXVI 717999 718000 . 140
chrXVI 718131 718132 . 720
chrXVI 718185 718186 . 120
chrXVI 718195 718196 . 120
chrXVI 718196 718197 . 260
chrXVI 718216 718217 . 120
chrXVI 718381 718382 . 140
chrXVI 718382 718383 . 160
chrXVI 718497 718498 . 160
chrXVI 718516 718517 . 120
chrXVI 718525 718526 . 160
chrXVI 718525 718526 . 1020
chrXVI 718531 718532 . 320
chrXVI 718533 718534 . 120
chrXVI 718539 718540 . 1220
chrXVI 718540 718541 . 740
chrXVI 718554 718555 . 140
chrXVI 718577 718578 . 540
chrXVI 718580 718581 . 180
chrXVI 718584 718585 . 500
chrXVI 718585 718586 . 300
chrXVI 718598 718599 . 160
chrXVI 718599 718600 . 120
chrXVI 718601 718602 . 140
chrXVI 718606 718607 . 240
chrXVI 718617 718618 . 820
chrXVI 718669 718670 . 460
chrXVI 718770 718771 . 140
chrXVI 718774 718775 . 340
chrXVI 718801 718802 . 140
chrXVI 718805 718806 . 440
chrXVI 718806 718807 . 540
chrXVI 718818 718819 . 200
chrXVI 718850 718851 . 200
chrXVI 718916 718917 . 320
chrXVI 719042 719043 . 640
chrXVI 719079 719080 . 120
chrXVI 719086 719087 . 140
chrXVI 719214 719215 . 140
chrXVI 719246 719247 . 200
chrXVI 719378 719379 . 120
chrXVI 719381 719382 . 180
chrXVI 719389 719390 . 260
chrXVI 719390 719391 . 280
chrXVI 719392 719393 . 160
chrXVI 719398 719399 . 200
chrXVI 719402 719403 . 820
chrXVI 719402 719403 . 120
chrXVI 719403 719404 . 120
chrXVI 719414 719415 . 120
chrXVI 719430 719431 . 200
chrXVI 719491 719492 . 160
chrXVI 719503 719504 . 900
chrXVI 719509 719510 . 500
chrXVI 719512 719513 . 120
chrXVI 719514 719515 . 440
chrXVI 719518 719519 . 140
chrXVI 719525 719526 . 1140
chrXVI 719528 719529 . 200
chrXVI 719533 719534 . 180
chrXVI 719539 719540 . 220
chrXVI 719544 719545 . 260
chrXVI 719552 719553 . 120
chrXVI 719556 719557 . 120
chrXVI 719687 719688 . 1140
chrXVI 719697 719698 . 900
chrXVI 719700 719701 . 640
chrXVI 719705 719706 . 400
chrXVI 719718 719719 . 440
chrXVI 719727 719728 . 300
chrXVI 719736 719737 . 140
chrXVI 719818 719819 . 140
chrXVI 719872 719873 . 140
chrXVI 719881 719882 . 300
chrXVI 720037 720038 . 1240
chrXVI 720163 720164 . 120
chrXVI 720167 720168 . 260
chrXVI 720176 720177 . 620
chrXVI 720189 720190 . 240
chrXVI 720198 720199 . 680
chrXVI 720200 720201 . 620
chrXVI 720204 720205 . 120
chrXVI 720209 720210 . 640
chrXVI 720281 720282 . 140
chrXVI 720295 720296 . 120
chrXVI 720353 720354 . 320
chrXVI 720358 720359 . 140
chrXVI 720471 720472 . 160
chrXVI 720484 720485 . 940
chrXVI 720523 720524 . 200
chrXVI 720528 720529 . 120
chrXVI 720531 720532 . 120
chrXVI 720534 720535 . 400
chrXVI 720537 720538 . 120
chrXVI 720542 720543 . 200
chrXVI 720546 720547 . 320
chrXVI 720549 720550 . 120
chrXVI 720557 720558 . 220
chrXVI 720573 720574 . 140
chrXVI 721124 721125 . 180
chrXVI 721146 721147 . 180
chrXVI 721290 721291 . 160
chrXVI 721319 721320 . 280
chrXVI 721452 721453 . 400
chrXVI 721477 721478 . 160
chrXVI 721560 721561 . 120
chrXVI 721643 721644 . 120
chrXVI 721741 721742 . 560
chrXVI 721953 721954 . 1120
chrXVI 722195 722196 . 260
chrXVI 722272 722273 . 440
chrXVI 722820 722821 . 120
chrXVI 723150 723151 . 320
chrXVI 723233 723234 . 220
chrXVI 723244 723245 . 120
chrXVI 723282 723283 . 760
chrXVI 723451 723452 . 120
chrXVI 723882 723883 . 160
chrXVI 723982 723983 . 320
chrXVI 724023 724024 . 220
chrXVI 724223 724224 . 160
chrXVI 724231 724232 . 380
chrXVI 724408 724409 . 140
chrXVI 724521 724522 . 280
chrXVI 724847 724848 . 140
chrXVI 724857 724858 . 260
chrXVI 724860 724861 . 120
chrXVI 724954 724955 . 120
chrXVI 725061 725062 . 120
chrXVI 725068 725069 . 540
chrXVI 725079 725080 . 120
chrXVI 725088 725089 . 120
chrXVI 725093 725094 . 680
chrXVI 725100 725101 . 440
chrXVI 725104 725105 . 180
chrXVI 725128 725129 . 120
chrXVI 725140 725141 . 120
chrXVI 725278 725279 . 200
chrXVI 725281 725282 . 160
chrXVI 725323 725324 . 160
chrXVI 725552 725553 . 200
chrXVI 725590 725591 . 140
chrXVI 725654 725655 . 140
chrXVI 725749 725750 . 120
chrXVI 725767 725768 . 120
chrXVI 726022 726023 . 320
chrXVI 726167 726168 . 460
chrXVI 726188 726189 . 500
chrXVI 726197 726198 . 540
chrXVI 726205 726206 . 680
chrXVI 726232 726233 . 320
chrXVI 726235 726236 . 240
chrXVI 726252 726253 . 120
chrXVI 726369 726370 . 360
chrXVI 726372 726373 . 280
chrXVI 726379 726380 . 400
chrXVI 726380 726381 . 240
chrXVI 726387 726388 . 140
chrXVI 726400 726401 . 2300
chrXVI 726403 726404 . 120
chrXVI 726430 726431 . 300
chrXVI 726431 726432 . 1080
chrXVI 726434 726435 . 300
chrXVI 726446 726447 . 200
chrXVI 726447 726448 . 700
chrXVI 726450 726451 . 120
chrXVI 726458 726459 . 680
chrXVI 726461 726462 . 200
chrXVI 726474 726475 . 140
chrXVI 726480 726481 . 340
chrXVI 726485 726486 . 1080
chrXVI 726491 726492 . 620
chrXVI 726498 726499 . 1220
chrXVI 726503 726504 . 220
chrXVI 726509 726510 . 420
chrXVI 726515 726516 . 1060
chrXVI 726518 726519 . 1060
chrXVI 726623 726624 . 240
chrXVI 726837 726838 . 440
chrXVI 726962 726963 . 320
chrXVI 727095 727096 . 120
chrXVI 727411 727412 . 180
chrXVI 727524 727525 . 120
chrXVI 727649 727650 . 120
chrXVI 727910 727911 . 120
chrXVI 728003 728004 . 160
chrXVI 728034 728035 . 1380
chrXVI 728220 728221 . 240
chrXVI 728338 728339 . 420
chrXVI 728470 728471 . 360
chrXVI 728477 728478 . 140
chrXVI 728685 728686 . 260
chrXVI 728733 728734 . 240
chrXVI 728773 728774 . 160
chrXVI 728807 728808 . 420
chrXVI 728822 728823 . 460
chrXVI 728826 728827 . 120
chrXVI 728833 728834 . 120
chrXVI 728836 728837 . 480
chrXVI 728871 728872 . 240
chrXVI 728876 728877 . 540
chrXVI 728880 728881 . 600
chrXVI 728886 728887 . 120
chrXVI 728887 728888 . 180
chrXVI 728988 728989 . 240
chrXVI 729066 729067 . 120
chrXVI 729103 729104 . 1480
chrXVI 729158 729159 . 200
chrXVI 729238 729239 . 300
chrXVI 729245 729246 . 160
chrXVI 729252 729253 . 120
chrXVI 729261 729262 . 120
chrXVI 729265 729266 . 180
chrXVI 729274 729275 . 120
chrXVI 729341 729342 . 480
chrXVI 729418 729419 . 240
chrXVI 729437 729438 . 1240
chrXVI 729470 729471 . 400
chrXVI 729473 729474 . 340
chrXVI 729582 729583 . 340
chrXVI 729593 729594 . 240
chrXVI 729602 729603 . 160
chrXVI 729614 729615 . 200
chrXVI 729626 729627 . 120
chrXVI 729629 729630 . 560
chrXVI 729658 729659 . 420
chrXVI 729672 729673 . 2060
chrXVI 729678 729679 . 420
chrXVI 729680 729681 . 580
chrXVI 729683 729684 . 180
chrXVI 729686 729687 . 140
chrXVI 729693 729694 . 1700
chrXVI 729695 729696 . 180
chrXVI 729699 729700 . 480
chrXVI 729701 729702 . 380
chrXVI 729705 729706 . 720
chrXVI 729710 729711 . 560
chrXVI 729718 729719 . 240
chrXVI 729772 729773 . 800
chrXVI 729890 729891 . 1760
chrXVI 730051 730052 . 260
chrXVI 730067 730068 . 120
chrXVI 730073 730074 . 180
chrXVI 730109 730110 . 260
chrXVI 730169 730170 . 680
chrXVI 730177 730178 . 120
chrXVI 730188 730189 . 400
chrXVI 730286 730287 . 440
chrXVI 730303 730304 . 320
chrXVI 730314 730315 . 2540
chrXVI 730324 730325 . 240
chrXVI 730336 730337 . 140
chrXVI 730341 730342 . 260
chrXVI 730345 730346 . 300
chrXVI 730352 730353 . 140
chrXVI 730393 730394 . 420
chrXVI 730397 730398 . 400
chrXVI 730402 730403 . 300
chrXVI 730404 730405 . 720
chrXVI 730404 730405 . 380
chrXVI 730412 730413 . 280
chrXVI 730415 730416 . 300
chrXVI 730417 730418 . 500
chrXVI 730433 730434 . 340
chrXVI 730439 730440 . 720
chrXVI 730445 730446 . 120
chrXVI 730451 730452 . 120
chrXVI 730775 730776 . 120
chrXVI 730785 730786 . 240
chrXVI 730928 730929 . 160
chrXVI 730934 730935 . 400
chrXVI 730961 730962 . 240
chrXVI 731081 731082 . 300
chrXVI 731178 731179 . 140
chrXVI 731875 731876 . 140
chrXVI 731894 731895 . 120
chrXVI 731900 731901 . 120
chrXVI 731920 731921 . 140
chrXVI 732015 732016 . 200
chrXVI 732035 732036 . 120
chrXVI 732051 732052 . 120
chrXVI 732168 732169 . 340
chrXVI 732177 732178 . 140
chrXVI 732181 732182 . 220
chrXVI 732186 732187 . 420
chrXVI 732186 732187 . 140
chrXVI 732189 732190 . 120
chrXVI 732190 732191 . 120
chrXVI 732197 732198 . 300
chrXVI 732201 732202 . 600
chrXVI 732205 732206 . 160
chrXVI 732207 732208 . 400
chrXVI 732214 732215 . 400
chrXVI 732219 732220 . 380
chrXVI 732228 732229 . 1220
chrXVI 732235 732236 . 840
chrXVI 733194 733195 . 240
chrXVI 733234 733235 . 140
chrXVI 733253 733254 . 240
chrXVI 733356 733357 . 200
chrXVI 733378 733379 . 360
chrXVI 733382 733383 . 120
chrXVI 733388 733389 . 200
chrXVI 733391 733392 . 120
chrXVI 733393 733394 . 600
chrXVI 733451 733452 . 180
chrXVI 733455 733456 . 780
chrXVI 733457 733458 . 120
chrXVI 733576 733577 . 180
chrXVI 733583 733584 . 160
chrXVI 733594 733595 . 180
chrXVI 733604 733605 . 160
chrXVI 733634 733635 . 120
chrXVI 733671 733672 . 200
chrXVI 733830 733831 . 180
chrXVI 733842 733843 . 740
chrXVI 733845 733846 . 120
chrXVI 733882 733883 . 440
chrXVI 733896 733897 . 160
chrXVI 733953 733954 . 340
chrXVI 734067 734068 . 260
chrXVI 734091 734092 . 140
chrXVI 735930 735931 . 320
chrXVI 735980 735981 . 180
chrXVI 736120 736121 . 140
chrXVI 736448 736449 . 120
chrXVI 736576 736577 . 200
chrXVI 736736 736737 . 280
chrXVI 736769 736770 . 140
chrXVI 736789 736790 . 420
chrXVI 736798 736799 . 220
chrXVI 736801 736802 . 180
chrXVI 736879 736880 . 120
chrXVI 736890 736891 . 280
chrXVI 736899 736900 . 120
chrXVI 736912 736913 . 460
chrXVI 737077 737078 . 160
chrXVI 737088 737089 . 160
chrXVI 739620 739621 . 120
chrXVI 739626 739627 . 1440
chrXVI 739629 739630 . 2180
chrXVI 739637 739638 . 120
chrXVI 739654 739655 . 580
chrXVI 739660 739661 . 900
chrXVI 739662 739663 . 120
chrXVI 739673 739674 . 340
chrXVI 739678 739679 . 2620
chrXVI 739686 739687 . 860
chrXVI 739689 739690 . 200
chrXVI 739691 739692 . 380
chrXVI 739701 739702 . 720
chrXVI 739727 739728 . 120
chrXVI 739729 739730 . 700
chrXVI 739731 739732 . 340
chrXVI 739740 739741 . 1080
chrXVI 739745 739746 . 820
chrXVI 739754 739755 . 200
chrXVI 739851 739852 . 280
chrXVI 739921 739922 . 760
chrXVI 739934 739935 . 640
chrXVI 739938 739939 . 420
chrXVI 739940 739941 . 1540
chrXVI 739951 739952 . 860
chrXVI 739963 739964 . 520
chrXVI 739965 739966 . 280
chrXVI 739969 739970 . 700
chrXVI 740017 740018 . 440
chrXVI 740028 740029 . 440
chrXVI 740135 740136 . 720
chrXVI 740160 740161 . 780
chrXVI 740166 740167 . 440
chrXVI 740207 740208 . 120
chrXVI 740314 740315 . 220
chrXVI 740318 740319 . 120
chrXVI 740498 740499 . 240
chrXVI 741048 741049 . 140
chrXVI 741224 741225 . 260
chrXVI 741339 741340 . 280
chrXVI 741524 741525 . 720
chrXVI 742180 742181 . 220
chrXVI 742186 742187 . 120
chrXVI 742195 742196 . 120
chrXVI 742216 742217 . 260
chrXVI 742218 742219 . 120
chrXVI 742222 742223 . 720
chrXVI 742227 742228 . 380
chrXVI 742230 742231 . 120
chrXVI 742243 742244 . 180
chrXVI 742271 742272 . 660
chrXVI 742276 742277 . 120
chrXVI 742287 742288 . 520
chrXVI 742292 742293 . 1700
chrXVI 742305 742306 . 120
chrXVI 742306 742307 . 840
chrXVI 742322 742323 . 1320
chrXVI 742328 742329 . 480
chrXVI 742334 742335 . 280
chrXVI 742348 742349 . 180
chrXVI 743704 743705 . 260
chrXVI 743705 743706 . 740
chrXVI 743717 743718 . 980
chrXVI 743810 743811 . 120
chrXVI 743855 743856 . 140
chrXVI 743862 743863 . 160
chrXVI 743881 743882 . 120
chrXVI 743891 743892 . 280
chrXVI 743906 743907 . 1260
chrXVI 744000 744001 . 160
chrXVI 744002 744003 . 480
chrXVI 744009 744010 . 240
chrXVI 744056 744057 . 2660
chrXVI 744062 744063 . 140
chrXVI 744200 744201 . 460
chrXVI 744218 744219 . 140
chrXVI 744222 744223 . 1160
chrXVI 744227 744228 . 400
chrXVI 744240 744241 . 300
chrXVI 744278 744279 . 220
chrXVI 744301 744302 . 340
chrXVI 744306 744307 . 180
chrXVI 744308 744309 . 120
chrXVI 744311 744312 . 500
chrXVI 744316 744317 . 120
chrXVI 744325 744326 . 260
chrXVI 744409 744410 . 180
chrXVI 744484 744485 . 140
chrXVI 744494 744495 . 120
chrXVI 744499 744500 . 180
chrXVI 744500 744501 . 160
chrXVI 744508 744509 . 200
chrXVI 744515 744516 . 380
chrXVI 744547 744548 . 200
chrXVI 744559 744560 . 260
chrXVI 744566 744567 . 540
chrXVI 744575 744576 . 1280
chrXVI 744584 744585 . 160
chrXVI 744587 744588 . 180
chrXVI 744602 744603 . 1000
chrXVI 744615 744616 . 260
chrXVI 744719 744720 . 160
chrXVI 744725 744726 . 160
chrXVI 744741 744742 . 300
chrXVI 744745 744746 . 120
chrXVI 744749 744750 . 200
chrXVI 744802 744803 . 300
chrXVI 744851 744852 . 2020
chrXVI 744866 744867 . 260
chrXVI 744880 744881 . 660
chrXVI 744888 744889 . 220
chrXVI 744894 744895 . 180
chrXVI 744906 744907 . 340
chrXVI 744920 744921 . 600
chrXVI 744935 744936 . 160
chrXVI 744950 744951 . 440
chrXVI 745146 745147 . 160
chrXVI 745222 745223 . 1720
chrXVI 745225 745226 . 360
chrXVI 745228 745229 . 700
chrXVI 745262 745263 . 120
chrXVI 745308 745309 . 340
chrXVI 745435 745436 . 300
chrXVI 745453 745454 . 140
chrXVI 745473 745474 . 1480
chrXVI 745542 745543 . 220
chrXVI 745542 745543 . 440
chrXVI 745575 745576 . 320
chrXVI 745617 745618 . 260
chrXVI 745623 745624 . 340
chrXVI 745649 745650 . 440
chrXVI 745651 745652 . 120
chrXVI 745830 745831 . 480
chrXVI 746882 746883 . 400
chrXVI 746911 746912 . 140
chrXVI 746916 746917 . 340
chrXVI 746916 746917 . 220
chrXVI 746927 746928 . 160
chrXVI 746971 746972 . 220
chrXVI 746985 746986 . 260
chrXVI 746988 746989 . 460
chrXVI 746993 746994 . 680
chrXVI 746994 746995 . 140
chrXVI 746994 746995 . 120
chrXVI 746997 746998 . 160
chrXVI 747002 747003 . 240
chrXVI 747130 747131 . 300
chrXVI 747183 747184 . 440
chrXVI 747189 747190 . 120
chrXVI 747192 747193 . 120
chrXVI 747192 747193 . 120
chrXVI 747195 747196 . 120
chrXVI 747196 747197 . 760
chrXVI 747202 747203 . 2480
chrXVI 747208 747209 . 160
chrXVI 747213 747214 . 140
chrXVI 747351 747352 . 840
chrXVI 747405 747406 . 480
chrXVI 747408 747409 . 120
chrXVI 747429 747430 . 360
chrXVI 747575 747576 . 140
chrXVI 747746 747747 . 280
chrXVI 747841 747842 . 540
chrXVI 748055 748056 . 140
chrXVI 748065 748066 . 900
chrXVI 748209 748210 . 360
chrXVI 748219 748220 . 240
chrXVI 748340 748341 . 200
chrXVI 748421 748422 . 120
chrXVI 748427 748428 . 460
chrXVI 748519 748520 . 180
chrXVI 748745 748746 . 140
chrXVI 748887 748888 . 120
chrXVI 748920 748921 . 320
chrXVI 748926 748927 . 180
chrXVI 749041 749042 . 140
chrXVI 749162 749163 . 560
chrXVI 749205 749206 . 120
chrXVI 749211 749212 . 140
chrXVI 749224 749225 . 120
chrXVI 749315 749316 . 140
chrXVI 749335 749336 . 120
chrXVI 749366 749367 . 180
chrXVI 751208 751209 . 140
chrXVI 751985 751986 . 460
chrXVI 751995 751996 . 240
chrXVI 751997 751998 . 300
chrXVI 752000 752001 . 160
chrXVI 752002 752003 . 1400
chrXVI 752005 752006 . 240
chrXVI 752006 752007 . 220
chrXVI 752008 752009 . 120
chrXVI 752013 752014 . 240
chrXVI 752015 752016 . 320
chrXVI 752019 752020 . 120
chrXVI 752030 752031 . 140
chrXVI 752101 752102 . 120
chrXVI 752120 752121 . 120
chrXVI 752128 752129 . 400
chrXVI 752145 752146 . 520
chrXVI 752148 752149 . 260
chrXVI 752152 752153 . 180
chrXVI 752157 752158 . 1300
chrXVI 752159 752160 . 120
chrXVI 752160 752161 . 320
chrXVI 752162 752163 . 160
chrXVI 752179 752180 . 700
chrXVI 752182 752183 . 320
chrXVI 752196 752197 . 900
chrXVI 752210 752211 . 500
chrXVI 752214 752215 . 280
chrXVI 752223 752224 . 580
chrXVI 752886 752887 . 160
chrXVI 752892 752893 . 180
chrXVI 753042 753043 . 120
chrXVI 753050 753051 . 720
chrXVI 753053 753054 . 280
chrXVI 753063 753064 . 260
chrXVI 753077 753078 . 140
chrXVI 753083 753084 . 120
chrXVI 753091 753092 . 700
chrXVI 753111 753112 . 160
chrXVI 753117 753118 . 240
chrXVI 753142 753143 . 480
chrXVI 753146 753147 . 140
chrXVI 753165 753166 . 120
chrXVI 753166 753167 . 1460
chrXVI 753180 753181 . 800
chrXVI 753317 753318 . 460
chrXVI 753348 753349 . 120
chrXVI 753349 753350 . 520
chrXVI 753529 753530 . 200
chrXVI 753698 753699 . 340
chrXVI 753989 753990 . 420
chrXVI 754087 754088 . 780
chrXVI 754153 754154 . 540
chrXVI 754336 754337 . 380
chrXVI 754343 754344 . 1040
chrXVI 754355 754356 . 160
chrXVI 754412 754413 . 120
chrXVI 754462 754463 . 160
chrXVI 754474 754475 . 160
chrXVI 754482 754483 . 520
chrXVI 754485 754486 . 220
chrXVI 754504 754505 . 280
chrXVI 754514 754515 . 280
chrXVI 754560 754561 . 1860
chrXVI 754580 754581 . 300
chrXVI 754601 754602 . 1020
chrXVI 754606 754607 . 120
chrXVI 754626 754627 . 220
chrXVI 754630 754631 . 240
chrXVI 754634 754635 . 180
chrXVI 754641 754642 . 1500
chrXVI 754657 754658 . 120
chrXVI 754663 754664 . 380
chrXVI 754958 754959 . 140
chrXVI 755138 755139 . 380
chrXVI 755270 755271 . 440
chrXVI 755565 755566 . 200
chrXVI 755820 755821 . 420
chrXVI 756060 756061 . 140
chrXVI 756099 756100 . 120
chrXVI 756127 756128 . 120
chrXVI 756183 756184 . 120
chrXVI 756420 756421 . 180
chrXVI 756484 756485 . 200
chrXVI 756542 756543 . 240
chrXVI 756645 756646 . 320
chrXVI 756714 756715 . 1420
chrXVI 756729 756730 . 120
chrXVI 756998 756999 . 160
chrXVI 757069 757070 . 180
chrXVI 757200 757201 . 220
chrXVI 757208 757209 . 140
chrXVI 757250 757251 . 180
chrXVI 757338 757339 . 180
chrXVI 757577 757578 . 200
chrXVI 757729 757730 . 320
chrXVI 757759 757760 . 160
chrXVI 757777 757778 . 120
chrXVI 757907 757908 . 120
chrXVI 757920 757921 . 340
chrXVI 757940 757941 . 260
chrXVI 757981 757982 . 620
chrXVI 757988 757989 . 700
chrXVI 758105 758106 . 480
chrXVI 758113 758114 . 140
chrXVI 758114 758115 . 1120
chrXVI 758256 758257 . 120
chrXVI 758261 758262 . 180
chrXVI 758312 758313 . 540
chrXVI 758443 758444 . 480
chrXVI 758458 758459 . 560
chrXVI 758488 758489 . 360
chrXVI 758494 758495 . 140
chrXVI 758500 758501 . 180
chrXVI 758503 758504 . 140
chrXVI 758504 758505 . 120
chrXVI 758510 758511 . 120
chrXVI 758516 758517 . 380
chrXVI 758526 758527 . 260
chrXVI 758531 758532 . 160
chrXVI 758532 758533 . 280
chrXVI 758536 758537 . 500
chrXVI 758543 758544 . 140
chrXVI 758546 758547 . 800
chrXVI 758550 758551 . 120
chrXVI 758550 758551 . 120
chrXVI 758551 758552 . 220
chrXVI 758554 758555 . 300
chrXVI 758558 758559 . 2480
chrXVI 758561 758562 . 240
chrXVI 758564 758565 . 140
chrXVI 758567 758568 . 140
chrXVI 758589 758590 . 260
chrXVI 758726 758727 . 400
chrXVI 758879 758880 . 120
chrXVI 758888 758889 . 120
chrXVI 758892 758893 . 140
chrXVI 759088 759089 . 560
chrXVI 759103 759104 . 120
chrXVI 759374 759375 . 140
chrXVI 759377 759378 . 120
chrXVI 759394 759395 . 540
chrXVI 759518 759519 . 140
chrXVI 759552 759553 . 140
chrXVI 759555 759556 . 140
chrXVI 759573 759574 . 560
chrXVI 759574 759575 . 140
chrXVI 759585 759586 . 680
chrXVI 759592 759593 . 200
chrXVI 759597 759598 . 700
chrXVI 759607 759608 . 140
chrXVI 759622 759623 . 320
chrXVI 759624 759625 . 1920
chrXVI 759632 759633 . 1440
chrXVI 759647 759648 . 200
chrXVI 759652 759653 . 120
chrXVI 759655 759656 . 320
chrXVI 759656 759657 . 580
chrXVI 759661 759662 . 440
chrXVI 759661 759662 . 240
chrXVI 759662 759663 . 120
chrXVI 759664 759665 . 880
chrXVI 759674 759675 . 460
chrXVI 759677 759678 . 360
chrXVI 759677 759678 . 160
chrXVI 759678 759679 . 120
chrXVI 759682 759683 . 420
chrXVI 759683 759684 . 660
chrXVI 759683 759684 . 120
chrXVI 759684 759685 . 120
chrXVI 759693 759694 . 140
chrXVI 759698 759699 . 160
chrXVI 759864 759865 . 380
chrXVI 759992 759993 . 120
chrXVI 759994 759995 . 580
chrXVI 760460 760461 . 200
chrXVI 760617 760618 . 180
chrXVI 760833 760834 . 160
chrXVI 760913 760914 . 200
chrXVI 760981 760982 . 120
chrXVI 761407 761408 . 320
chrXVI 761457 761458 . 120
chrXVI 761458 761459 . 220
chrXVI 761486 761487 . 1040
chrXVI 761509 761510 . 600
chrXVI 761625 761626 . 180
chrXVI 761945 761946 . 440
chrXVI 762184 762185 . 120
chrXVI 762326 762327 . 140
chrXVI 762392 762393 . 280
chrXVI 762426 762427 . 120
chrXVI 762541 762542 . 220
chrXVI 762862 762863 . 120
chrXVI 762867 762868 . 520
chrXVI 762873 762874 . 260
chrXVI 763237 763238 . 140
chrXVI 763363 763364 . 160
chrXVI 763646 763647 . 1920
chrXVI 763946 763947 . 480
chrXVI 764177 764178 . 120
chrXVI 764335 764336 . 140
chrXVI 764438 764439 . 620
chrXVI 764702 764703 . 420
chrXVI 764954 764955 . 240
chrXVI 764965 764966 . 120
chrXVI 764980 764981 . 120
chrXVI 765030 765031 . 140
chrXVI 765220 765221 . 140
chrXVI 765303 765304 . 900
chrXVI 765655 765656 . 420
chrXVI 765729 765730 . 420
chrXVI 765809 765810 . 580
chrXVI 765866 765867 . 240
chrXVI 765871 765872 . 180
chrXVI 765927 765928 . 260
chrXVI 765954 765955 . 840
chrXVI 765962 765963 . 340
chrXVI 765989 765990 . 300
chrXVI 766136 766137 . 1300
chrXVI 766347 766348 . 260
chrXVI 766419 766420 . 160
chrXVI 766445 766446 . 220
chrXVI 766452 766453 . 200
chrXVI 766461 766462 . 240
chrXVI 766514 766515 . 240
chrXVI 766517 766518 . 640
chrXVI 766592 766593 . 640
chrXVI 766636 766637 . 380
chrXVI 766737 766738 . 400
chrXVI 766839 766840 . 120
chrXVI 766870 766871 . 120
chrXVI 767066 767067 . 120
chrXVI 767117 767118 . 440
chrXVI 767157 767158 . 380
chrXVI 767171 767172 . 140
chrXVI 767201 767202 . 340
chrXVI 767367 767368 . 240
chrXVI 767377 767378 . 160
chrXVI 767438 767439 . 340
chrXVI 767540 767541 . 220
chrXVI 767543 767544 . 180
chrXVI 767552 767553 . 660
chrXVI 767555 767556 . 600
chrXVI 767564 767565 . 440
chrXVI 767592 767593 . 300
chrXVI 767602 767603 . 140
chrXVI 767606 767607 . 920
chrXVI 767617 767618 . 280
chrXVI 767629 767630 . 1420
chrXVI 767633 767634 . 220
chrXVI 767636 767637 . 1600
chrXVI 767639 767640 . 120
chrXVI 767639 767640 . 200
chrXVI 767645 767646 . 1880
chrXVI 767652 767653 . 240
chrXVI 767655 767656 . 1500
chrXVI 767655 767656 . 180
chrXVI 767656 767657 . 120
chrXVI 767664 767665 . 1220
chrXVI 767665 767666 . 160
chrXVI 767669 767670 . 160
chrXVI 767682 767683 . 120
chrXVI 767689 767690 . 700
chrXVI 767705 767706 . 120
chrXVI 767713 767714 . 680
chrXVI 767716 767717 . 120
chrXVI 767723 767724 . 460
chrXVI 767838 767839 . 180
chrXVI 767842 767843 . 240
chrXVI 767852 767853 . 280
chrXVI 767871 767872 . 160
chrXVI 768331 768332 . 120
chrXVI 768354 768355 . 160
chrXVI 768472 768473 . 120
chrXVI 768793 768794 . 140
chrXVI 768819 768820 . 380
chrXVI 768956 768957 . 200
chrXVI 768967 768968 . 280
chrXVI 768992 768993 . 400
chrXVI 769018 769019 . 140
chrXVI 769028 769029 . 140
chrXVI 769134 769135 . 140
chrXVI 769139 769140 . 260
chrXVI 769140 769141 . 180
chrXVI 769144 769145 . 140
chrXVI 769148 769149 . 180
chrXVI 769149 769150 . 120
chrXVI 769150 769151 . 160
chrXVI 769153 769154 . 120
chrXVI 769158 769159 . 120
chrXVI 769159 769160 . 280
chrXVI 769159 769160 . 480
chrXVI 769161 769162 . 200
chrXVI 769165 769166 . 280
chrXVI 769172 769173 . 120
chrXVI 769173 769174 . 200
chrXVI 769181 769182 . 300
chrXVI 769182 769183 . 660
chrXVI 769184 769185 . 180
chrXVI 769190 769191 . 240
chrXVI 769192 769193 . 220
chrXVI 769200 769201 . 280
chrXVI 769215 769216 . 180
chrXVI 769249 769250 . 1840
chrXVI 769251 769252 . 220
chrXVI 769252 769253 . 280
chrXVI 769257 769258 . 140
chrXVI 769260 769261 . 140
chrXVI 769277 769278 . 220
chrXVI 769281 769282 . 700
chrXVI 769287 769288 . 700
chrXVI 769295 769296 . 940
chrXVI 769551 769552 . 220
chrXVI 769702 769703 . 2040
chrXVI 769707 769708 . 160
chrXVI 769713 769714 . 880
chrXVI 769719 769720 . 1080
chrXVI 769770 769771 . 400
chrXVI 769874 769875 . 160
chrXVI 769907 769908 . 120
chrXVI 770067 770068 . 160
chrXVI 770076 770077 . 140
chrXVI 770087 770088 . 180
chrXVI 770252 770253 . 200
chrXVI 770359 770360 . 460
chrXVI 770445 770446 . 140
chrXVI 770458 770459 . 220
chrXVI 770470 770471 . 120
chrXVI 770479 770480 . 120
chrXVI 770489 770490 . 180
chrXVI 770553 770554 . 160
chrXVI 770622 770623 . 280
chrXVI 770663 770664 . 180
chrXVI 770666 770667 . 120
chrXVI 770679 770680 . 280
chrXVI 770685 770686 . 120
chrXVI 770801 770802 . 120
chrXVI 770811 770812 . 500
chrXVI 770825 770826 . 540
chrXVI 770829 770830 . 260
chrXVI 770841 770842 . 120
chrXVI 770849 770850 . 780
chrXVI 770885 770886 . 580
chrXVI 770898 770899 . 160
chrXVI 770903 770904 . 260
chrXVI 770906 770907 . 140
chrXVI 770916 770917 . 360
chrXVI 770926 770927 . 140
chrXVI 770946 770947 . 240
chrXVI 770954 770955 . 240
chrXVI 770961 770962 . 120
chrXVI 770964 770965 . 200
chrXVI 771003 771004 . 920
chrXVI 771013 771014 . 2980
chrXVI 771032 771033 . 180
chrXVI 771328 771329 . 660
chrXVI 771343 771344 . 200
chrXVI 771360 771361 . 160
chrXVI 771540 771541 . 280
chrXVI 771999 772000 . 260
chrXVI 772159 772160 . 260
chrXVI 773043 773044 . 280
chrXVI 773087 773088 . 260
chrXVI 773134 773135 . 120
chrXVI 773349 773350 . 120
chrXVI 773401 773402 . 160
chrXVI 773408 773409 . 200
chrXVI 773415 773416 . 160
chrXVI 773418 773419 . 180
chrXVI 773420 773421 . 160
chrXVI 773423 773424 . 200
chrXVI 773434 773435 . 140
chrXVI 773440 773441 . 200
chrXVI 773463 773464 . 280
chrXVI 773469 773470 . 380
chrXVI 773480 773481 . 240
chrXVI 773778 773779 . 120
chrXVI 773811 773812 . 280
chrXVI 773953 773954 . 160
chrXVI 774382 774383 . 240
chrXVI 774412 774413 . 160
chrXVI 774756 774757 . 140
chrXVI 774942 774943 . 120
chrXVI 774946 774947 . 420
chrXVI 774947 774948 . 300
chrXVI 774950 774951 . 120
chrXVI 774975 774976 . 660
chrXVI 775123 775124 . 220
chrXVI 775264 775265 . 140
chrXVI 775435 775436 . 160
chrXVI 775436 775437 . 140
chrXVI 775447 775448 . 280
chrXVI 775456 775457 . 140
chrXVI 775470 775471 . 120
chrXVI 775476 775477 . 200
chrXVI 775488 775489 . 320
chrXVI 775496 775497 . 180
chrXVI 775498 775499 . 200
chrXVI 775547 775548 . 540
chrXVI 775554 775555 . 120
chrXVI 775558 775559 . 140
chrXVI 775562 775563 . 120
chrXVI 775565 775566 . 200
chrXVI 775573 775574 . 300
chrXVI 775573 775574 . 160
chrXVI 775577 775578 . 120
chrXVI 775583 775584 . 320
chrXVI 775585 775586 . 140
chrXVI 775592 775593 . 960
chrXVI 775604 775605 . 380
chrXVI 775610 775611 . 660
chrXVI 775610 775611 . 120
chrXVI 775611 775612 . 340
chrXVI 775615 775616 . 480
chrXVI 775621 775622 . 120
chrXVI 775624 775625 . 360
chrXVI 775625 775626 . 120
chrXVI 775628 775629 . 120
chrXVI 775632 775633 . 160
chrXVI 775635 775636 . 120
chrXVI 775656 775657 . 3140
chrXVI 775681 775682 . 120
chrXVI 775818 775819 . 120
chrXVI 775895 775896 . 680
chrXVI 775902 775903 . 240
chrXVI 775911 775912 . 320
chrXVI 775912 775913 . 220
chrXVI 775916 775917 . 260
chrXVI 775920 775921 . 640
chrXVI 775923 775924 . 420
chrXVI 775929 775930 . 400
chrXVI 775933 775934 . 400
chrXVI 775935 775936 . 140
chrXVI 775952 775953 . 160
chrXVI 775964 775965 . 160
chrXVI 776055 776056 . 220
chrXVI 776060 776061 . 1120
chrXVI 776072 776073 . 660
chrXVI 776186 776187 . 120
chrXVI 776270 776271 . 220
chrXVI 776281 776282 . 360
chrXVI 776411 776412 . 220
chrXVI 776441 776442 . 120
chrXVI 776553 776554 . 120
chrXVI 776599 776600 . 120
chrXVI 776989 776990 . 120
chrXVI 777034 777035 . 140
chrXVI 777343 777344 . 760
chrXVI 777351 777352 . 120
chrXVI 777369 777370 . 1620
chrXVI 777380 777381 . 180
chrXVI 777388 777389 . 240
chrXVI 777392 777393 . 460
chrXVI 777420 777421 . 480
chrXVI 777424 777425 . 420
chrXVI 777427 777428 . 120
chrXVI 777458 777459 . 200
chrXVI 777474 777475 . 1080
chrXVI 777475 777476 . 220
chrXVI 777476 777477 . 120
chrXVI 777481 777482 . 120
chrXVI 777498 777499 . 1800
chrXVI 777520 777521 . 140
chrXVI 777567 777568 . 160
chrXVI 777585 777586 . 160
chrXVI 777662 777663 . 280
chrXVI 777901 777902 . 200
chrXVI 777957 777958 . 120
chrXVI 777985 777986 . 180
chrXVI 778010 778011 . 240
chrXVI 778108 778109 . 180
chrXVI 778240 778241 . 140
chrXVI 778315 778316 . 160
chrXVI 778409 778410 . 120
chrXVI 778593 778594 . 120
chrXVI 778630 778631 . 240
chrXVI 778718 778719 . 440
chrXVI 778879 778880 . 520
chrXVI 778943 778944 . 220
chrXVI 779136 779137 . 120
chrXVI 779401 779402 . 320
chrXVI 779534 779535 . 180
chrXVI 779693 779694 . 220
chrXVI 779727 779728 . 540
chrXVI 779810 779811 . 460
chrXVI 779924 779925 . 240
chrXVI 779987 779988 . 120
chrXVI 779989 779990 . 500
chrXVI 780037 780038 . 380
chrXVI 780097 780098 . 1380
chrXVI 780128 780129 . 300
chrXVI 780137 780138 . 740
chrXVI 780167 780168 . 960
chrXVI 780285 780286 . 420
chrXVI 780321 780322 . 380
chrXVI 780479 780480 . 580
chrXVI 780505 780506 . 120
chrXVI 780685 780686 . 120
chrXVI 780829 780830 . 120
chrXVI 780860 780861 . 1000
chrXVI 780991 780992 . 420
chrXVI 781048 781049 . 220
chrXVI 781093 781094 . 460
chrXVI 781226 781227 . 200
chrXVI 781245 781246 . 480
chrXVI 781247 781248 . 120
chrXVI 781248 781249 . 620
chrXVI 781255 781256 . 340
chrXVI 781263 781264 . 120
chrXVI 781263 781264 . 500
chrXVI 781318 781319 . 200
chrXVI 781408 781409 . 220
chrXVI 781432 781433 . 120
chrXVI 781558 781559 . 220
chrXVI 781607 781608 . 340
chrXVI 781713 781714 . 220
chrXVI 781733 781734 . 380
chrXVI 781760 781761 . 740
chrXVI 781775 781776 . 1120
chrXVI 781795 781796 . 460
chrXVI 781807 781808 . 480
chrXVI 781817 781818 . 820
chrXVI 781822 781823 . 180
chrXVI 781828 781829 . 3220
chrXVI 781831 781832 . 200
chrXVI 781836 781837 . 880
chrXVI 781843 781844 . 700
chrXVI 781848 781849 . 300
chrXVI 781857 781858 . 1000
chrXVI 781872 781873 . 140
chrXVI 781883 781884 . 280
chrXVI 781910 781911 . 160
chrXVI 781914 781915 . 520
chrXVI 781922 781923 . 360
chrXVI 782058 782059 . 140
chrXVI 782086 782087 . 220
chrXVI 782096 782097 . 120
chrXVI 782103 782104 . 120
chrXVI 782256 782257 . 480
chrXVI 782261 782262 . 1660
chrXVI 782268 782269 . 120
chrXVI 782302 782303 . 160
chrXVI 782345 782346 . 120
chrXVI 782359 782360 . 560
chrXVI 782430 782431 . 840
chrXVI 782594 782595 . 620
chrXVI 782629 782630 . 400
chrXVI 782710 782711 . 440
chrXVI 782718 782719 . 300
chrXVI 783010 783011 . 140
chrXVI 783149 783150 . 240
chrXVI 783167 783168 . 280
chrXVI 783664 783665 . 280
chrXVI 783751 783752 . 200
chrXVI 784134 784135 . 120
chrXVI 784371 784372 . 180
chrXVI 784417 784418 . 120
chrXVI 784478 784479 . 140
chrXVI 784502 784503 . 120
chrXVI 784595 784596 . 120
chrXVI 784846 784847 . 340
chrXVI 784861 784862 . 640
chrXVI 784896 784897 . 420
chrXVI 784918 784919 . 260
chrXVI 784961 784962 . 280
chrXVI 785032 785033 . 180
chrXVI 785104 785105 . 1900
chrXVI 785275 785276 . 1600
chrXVI 785399 785400 . 120
chrXVI 785477 785478 . 120
chrXVI 785482 785483 . 220
chrXVI 785486 785487 . 220
chrXVI 785510 785511 . 200
chrXVI 785515 785516 . 120
chrXVI 785530 785531 . 140
chrXVI 785545 785546 . 220
chrXVI 785556 785557 . 420
chrXVI 785564 785565 . 160
chrXVI 785573 785574 . 360
chrXVI 785611 785612 . 200
chrXVI 785619 785620 . 180
chrXVI 785630 785631 . 140
chrXVI 785660 785661 . 120
chrXVI 785675 785676 . 1180
chrXVI 785681 785682 . 120
chrXVI 785693 785694 . 120
chrXVI 785702 785703 . 320
chrXVI 785722 785723 . 160
chrXVI 785733 785734 . 120
chrXVI 785758 785759 . 220
chrXVI 785856 785857 . 120
chrXVI 785889 785890 . 120
chrXVI 785895 785896 . 500
chrXVI 785897 785898 . 260
chrXVI 785936 785937 . 880
chrXVI 785945 785946 . 260
chrXVI 785948 785949 . 200
chrXVI 785959 785960 . 260
chrXVI 785974 785975 . 160
chrXVI 785975 785976 . 120
chrXVI 785978 785979 . 140
chrXVI 785986 785987 . 1160
chrXVI 785987 785988 . 140
chrXVI 785987 785988 . 120
chrXVI 785993 785994 . 220
chrXVI 785995 785996 . 160
chrXVI 785999 786000 . 480
chrXVI 786162 786163 . 280
chrXVI 786321 786322 . 340
chrXVI 786352 786353 . 120
chrXVI 786453 786454 . 140
chrXVI 786461 786462 . 960
chrXVI 786856 786857 . 160
chrXVI 787152 787153 . 320
chrXVI 787240 787241 . 140
chrXVI 787365 787366 . 600
chrXVI 787389 787390 . 140
chrXVI 787454 787455 . 120
chrXVI 787550 787551 . 460
chrXVI 787593 787594 . 160
chrXVI 787598 787599 . 140
chrXVI 787661 787662 . 300
chrXVI 787698 787699 . 200
chrXVI 787699 787700 . 120
chrXVI 787699 787700 . 120
chrXVI 787711 787712 . 300
chrXVI 787715 787716 . 140
chrXVI 787717 787718 . 120
chrXVI 787719 787720 . 120
chrXVI 787721 787722 . 240
chrXVI 787759 787760 . 1800
chrXVI 787761 787762 . 260
chrXVI 787775 787776 . 540
chrXVI 787775 787776 . 140
chrXVI 787776 787777 . 120
chrXVI 787784 787785 . 220
chrXVI 787785 787786 . 160
chrXVI 787789 787790 . 800
chrXVI 787794 787795 . 140
chrXVI 787798 787799 . 260
chrXVI 787810 787811 . 320
chrXVI 787815 787816 . 160
chrXVI 787837 787838 . 160
chrXVI 787876 787877 . 140
chrXVI 787985 787986 . 180
chrXVI 787996 787997 . 120
chrXVI 788005 788006 . 140
chrXVI 788010 788011 . 340
chrXVI 788161 788162 . 140
chrXVI 788404 788405 . 200
chrXVI 788454 788455 . 220
chrXVI 788458 788459 . 460
chrXVI 788462 788463 . 340
chrXVI 788515 788516 . 360
chrXVI 788621 788622 . 140
chrXVI 788669 788670 . 140
chrXVI 788761 788762 . 360
chrXVI 788960 788961 . 120
chrXVI 789084 789085 . 520
chrXVI 789128 789129 . 220
chrXVI 789251 789252 . 160
chrXVI 789277 789278 . 240
chrXVI 789305 789306 . 140
chrXVI 789440 789441 . 280
chrXVI 789446 789447 . 200
chrXVI 789450 789451 . 360
chrXVI 789462 789463 . 160
chrXVI 789463 789464 . 220
chrXVI 789465 789466 . 180
chrXVI 789470 789471 . 240
chrXVI 789482 789483 . 120
chrXVI 789601 789602 . 3660
chrXVI 789626 789627 . 120
chrXVI 789635 789636 . 4020
chrXVI 789638 789639 . 120
chrXVI 789640 789641 . 260
chrXVI 789644 789645 . 140
chrXVI 789645 789646 . 140
chrXVI 789647 789648 . 1240
chrXVI 789653 789654 . 120
chrXVI 789658 789659 . 1140
chrXVI 789659 789660 . 120
chrXVI 789664 789665 . 2280
chrXVI 789669 789670 . 120
chrXVI 789669 789670 . 120
chrXVI 789681 789682 . 1560
chrXVI 789694 789695 . 680
chrXVI 789707 789708 . 1620
chrXVI 789717 789718 . 140
chrXVI 789728 789729 . 3180
chrXVI 789740 789741 . 300
chrXVI 789745 789746 . 420
chrXVI 789775 789776 . 120
chrXVI 789803 789804 . 160
chrXVI 789850 789851 . 180
chrXVI 789853 789854 . 240
chrXVI 789858 789859 . 180
chrXVI 789865 789866 . 120
chrXVI 789872 789873 . 120
chrXVI 789873 789874 . 360
chrXVI 789956 789957 . 140
chrXVI 790024 790025 . 180
chrXVI 790053 790054 . 400
chrXVI 790063 790064 . 300
chrXVI 790073 790074 . 120
chrXVI 790080 790081 . 140
chrXVI 790212 790213 . 160
chrXVI 790236 790237 . 120
chrXVI 790319 790320 . 360
chrXVI 790373 790374 . 160
chrXVI 790376 790377 . 460
chrXVI 790398 790399 . 840
chrXVI 790559 790560 . 160
chrXVI 790565 790566 . 200
chrXVI 790608 790609 . 1100
chrXVI 790608 790609 . 120
chrXVI 790657 790658 . 200
chrXVI 791081 791082 . 120
chrXVI 791252 791253 . 120
chrXVI 791268 791269 . 120
chrXVI 791287 791288 . 140
chrXVI 791411 791412 . 220
chrXVI 791426 791427 . 160
chrXVI 791436 791437 . 220
chrXVI 791494 791495 . 120
chrXVI 791656 791657 . 340
chrXVI 791744 791745 . 160
chrXVI 791767 791768 . 180
chrXVI 791769 791770 . 120
chrXVI 791812 791813 . 560
chrXVI 791834 791835 . 260
chrXVI 791903 791904 . 180
chrXVI 791957 791958 . 120
chrXVI 791971 791972 . 140
chrXVI 792117 792118 . 140
chrXVI 792125 792126 . 280
chrXVI 792148 792149 . 160
chrXVI 792152 792153 . 120
chrXVI 792301 792302 . 180
chrXVI 792301 792302 . 240
chrXVI 792302 792303 . 120
chrXVI 792309 792310 . 140
chrXVI 792312 792313 . 180
chrXVI 792342 792343 . 140
chrXVI 792511 792512 . 340
chrXVI 792517 792518 . 240
chrXVI 792522 792523 . 920
chrXVI 792528 792529 . 780
chrXVI 792532 792533 . 120
chrXVI 792543 792544 . 1700
chrXVI 792580 792581 . 120
chrXVI 792596 792597 . 140
chrXVI 792606 792607 . 720
chrXVI 792612 792613 . 720
chrXVI 792623 792624 . 120
chrXVI 792623 792624 . 460
chrXVI 792647 792648 . 160
chrXVI 792813 792814 . 160
chrXVI 792816 792817 . 120
chrXVI 792932 792933 . 120
chrXVI 792941 792942 . 120
chrXVI 793126 793127 . 120
chrXVI 793150 793151 . 180
chrXVI 793267 793268 . 160
chrXVI 793626 793627 . 180
chrXVI 793633 793634 . 120
chrXVI 793822 793823 . 360
chrXVI 793893 793894 . 220
chrXVI 793903 793904 . 1160
chrXVI 794572 794573 . 140
chrXVI 794576 794577 . 240
chrXVI 794580 794581 . 280
chrXVI 794586 794587 . 520
chrXVI 794589 794590 . 240
chrXVI 794590 794591 . 500
chrXVI 794594 794595 . 200
chrXVI 794602 794603 . 340
chrXVI 794610 794611 . 460
chrXVI 795789 795790 . 120
chrXVI 795850 795851 . 120
chrXVI 795883 795884 . 160
chrXVI 795894 795895 . 180
chrXVI 795899 795900 . 140
chrXVI 795927 795928 . 220
chrXVI 795946 795947 . 120
chrXVI 796025 796026 . 560
chrXVI 796049 796050 . 120
chrXVI 797332 797333 . 420
chrXVI 797335 797336 . 280
chrXVI 797337 797338 . 120
chrXVI 797343 797344 . 140
chrXVI 797348 797349 . 180
chrXVI 797355 797356 . 320
chrXVI 797364 797365 . 440
chrXVI 797365 797366 . 500
chrXVI 797366 797367 . 140
chrXVI 797380 797381 . 160
chrXVI 797382 797383 . 160
chrXVI 797391 797392 . 160
chrXVI 797422 797423 . 380
chrXVI 797429 797430 . 700
chrXVI 797435 797436 . 120
chrXVI 797442 797443 . 200
chrXVI 797473 797474 . 360
chrXVI 797479 797480 . 380
chrXVI 797485 797486 . 520
chrXVI 797930 797931 . 180
chrXVI 797984 797985 . 120
chrXVI 797999 798000 . 120
chrXVI 798012 798013 . 240
chrXVI 798013 798014 . 120
chrXVI 798137 798138 . 200
chrXVI 798501 798502 . 140
chrXVI 798514 798515 . 320
chrXVI 798549 798550 . 840
chrXVI 798553 798554 . 140
chrXVI 798584 798585 . 180
chrXVI 798700 798701 . 120
chrXVI 798722 798723 . 120
chrXVI 798743 798744 . 120
chrXVI 798772 798773 . 120
chrXVI 798891 798892 . 120
chrXVI 798908 798909 . 1000
chrXVI 799123 799124 . 120
chrXVI 799136 799137 . 480
chrXVI 799142 799143 . 340
chrXVI 799152 799153 . 180
chrXVI 799157 799158 . 240
chrXVI 799172 799173 . 120
chrXVI 799777 799778 . 200
chrXVI 802036 802037 . 1280
chrXVI 802048 802049 . 180
chrXVI 802053 802054 . 140
chrXVI 802064 802065 . 1120
chrXVI 802068 802069 . 220
chrXVI 802095 802096 . 640
chrXVI 802103 802104 . 180
chrXVI 802108 802109 . 1340
chrXVI 802112 802113 . 200
chrXVI 802119 802120 . 140
chrXVI 802121 802122 . 1680
chrXVI 802124 802125 . 120
chrXVI 802125 802126 . 220
chrXVI 802130 802131 . 140
chrXVI 802162 802163 . 640
chrXVI 802171 802172 . 240
chrXVI 802171 802172 . 460
chrXVI 802177 802178 . 340
chrXVI 802187 802188 . 380
chrXVI 802188 802189 . 560
chrXVI 802191 802192 . 240
chrXVI 802198 802199 . 320
chrXVI 802239 802240 . 1120
chrXVI 802256 802257 . 120
chrXVI 802435 802436 . 120
chrXVI 802810 802811 . 120
chrXVI 803974 803975 . 120
chrXVI 804073 804074 . 660
chrXVI 804118 804119 . 300
chrXVI 804122 804123 . 180
chrXVI 804130 804131 . 1000
chrXVI 804140 804141 . 120
chrXVI 804143 804144 . 680
chrXVI 804155 804156 . 180
chrXVI 804169 804170 . 180
chrXVI 804183 804184 . 260
chrXVI 804199 804200 . 220
chrXVI 804265 804266 . 160
chrXVI 804275 804276 . 520
chrXVI 804380 804381 . 240
chrXVI 804390 804391 . 240
chrXVI 804404 804405 . 180
chrXVI 804542 804543 . 300
chrXVI 804546 804547 . 120
chrXVI 804695 804696 . 120
chrXVI 804698 804699 . 180
chrXVI 810489 810490 . 120
chrXVI 810572 810573 . 900
chrXVI 810608 810609 . 4040
chrXVI 810640 810641 . 180
chrXVI 810782 810783 . 260
chrXVI 810789 810790 . 1580
chrXVI 810800 810801 . 120
chrXVI 810806 810807 . 140
chrXVI 810814 810815 . 180
chrXVI 810815 810816 . 160
chrXVI 810815 810816 . 160
chrXVI 810824 810825 . 240
chrXVI 810829 810830 . 560
chrXVI 810836 810837 . 360
chrXVI 810842 810843 . 180
chrXVI 810894 810895 . 400
chrXVI 810949 810950 . 120
chrXVI 810951 810952 . 120
chrXVI 810974 810975 . 120
chrXVI 811067 811068 . 120
chrXVI 811074 811075 . 120
chrXVI 811152 811153 . 140
chrXVI 811288 811289 . 240
chrXVI 811462 811463 . 200
chrXVI 811603 811604 . 120
chrXVI 811605 811606 . 780
chrXVI 811750 811751 . 120
chrXVI 811784 811785 . 260
chrXVI 811897 811898 . 160
chrXVI 811952 811953 . 200
chrXVI 812056 812057 . 160
chrXVI 812065 812066 . 340
chrXVI 812095 812096 . 520
chrXVI 812125 812126 . 200
chrXVI 812129 812130 . 220
chrXVI 812281 812282 . 240
chrXVI 812292 812293 . 200
chrXVI 812359 812360 . 280
chrXVI 812426 812427 . 780
chrXVI 812447 812448 . 320
chrXVI 812583 812584 . 360
chrXVI 812729 812730 . 180
chrXVI 812742 812743 . 580
chrXVI 812796 812797 . 120
chrXVI 812798 812799 . 140
chrXVI 812848 812849 . 120
chrXVI 812861 812862 . 120
chrXVI 812901 812902 . 120
chrXVI 812911 812912 . 120
chrXVI 812914 812915 . 120
chrXVI 812915 812916 . 180
chrXVI 812916 812917 . 120
chrXVI 812925 812926 . 140
chrXVI 812927 812928 . 120
chrXVI 812938 812939 . 140
chrXVI 812965 812966 . 220
chrXVI 812970 812971 . 120
chrXVI 812984 812985 . 180
chrXVI 812988 812989 . 200
chrXVI 812995 812996 . 280
chrXVI 813003 813004 . 120
chrXVI 813011 813012 . 240
chrXVI 813021 813022 . 160
chrXVI 813028 813029 . 160
chrXVI 813028 813029 . 140
chrXVI 813034 813035 . 320
chrXVI 813071 813072 . 160
chrXVI 813197 813198 . 140
chrXVI 814135 814136 . 740
chrXVI 814138 814139 . 120
chrXVI 814142 814143 . 320
chrXVI 814148 814149 . 300
chrXVI 814184 814185 . 2120
chrXVI 814198 814199 . 920
chrXVI 814200 814201 . 180
chrXVI 814202 814203 . 1160
chrXVI 814209 814210 . 1480
chrXVI 814209 814210 . 140
chrXVI 814210 814211 . 200
chrXVI 814212 814213 . 140
chrXVI 814218 814219 . 2460
chrXVI 814221 814222 . 260
chrXVI 814225 814226 . 680
chrXVI 814234 814235 . 740
chrXVI 814243 814244 . 420
chrXVI 814248 814249 . 120
chrXVI 814562 814563 . 180
chrXVI 814581 814582 . 120
chrXVI 814869 814870 . 200
chrXVI 814901 814902 . 360
chrXVI 815204 815205 . 320
chrXVI 815390 815391 . 580
chrXVI 815422 815423 . 240
chrXVI 815423 815424 . 180
chrXVI 815534 815535 . 180
chrXVI 815541 815542 . 120
chrXVI 816431 816432 . 120
chrXVI 816681 816682 . 640
chrXVI 816817 816818 . 120
chrXVI 818001 818002 . 140
chrXVI 818104 818105 . 340
chrXVI 818121 818122 . 120
chrXVI 818127 818128 . 220
chrXVI 818137 818138 . 180
chrXVI 818165 818166 . 320
chrXVI 818171 818172 . 180
chrXVI 818185 818186 . 240
chrXVI 818207 818208 . 1200
chrXVI 818227 818228 . 800
chrXVI 818237 818238 . 280
chrXVI 818239 818240 . 180
chrXVI 818239 818240 . 300
chrXVI 818240 818241 . 160
chrXVI 818241 818242 . 120
chrXVI 818245 818246 . 900
chrXVI 818250 818251 . 220
chrXVI 818286 818287 . 200
chrXVI 818416 818417 . 120
chrXVI 819160 819161 . 120
chrXVI 819195 819196 . 320
chrXVI 819211 819212 . 120
chrXVI 819220 819221 . 320
chrXVI 819224 819225 . 160
chrXVI 819261 819262 . 120
chrXVI 819264 819265 . 120
chrXVI 819291 819292 . 140
chrXVI 819299 819300 . 360
chrXVI 819308 819309 . 140
chrXVI 819359 819360 . 120
chrXVI 819471 819472 . 580
chrXVI 819474 819475 . 120
chrXVI 819593 819594 . 220
chrXVI 819632 819633 . 120
chrXVI 819642 819643 . 320
chrXVI 819649 819650 . 260
chrXVI 819649 819650 . 360
chrXVI 819650 819651 . 160
chrXVI 819653 819654 . 300
chrXVI 819690 819691 . 160
chrXVI 819693 819694 . 140
chrXVI 819705 819706 . 240
chrXVI 819736 819737 . 120
chrXVI 819775 819776 . 120
chrXVI 819778 819779 . 120
chrXVI 819796 819797 . 180
chrXVI 819803 819804 . 240
chrXVI 819809 819810 . 300
chrXVI 819818 819819 . 440
chrXVI 821496 821497 . 140
chrXVI 821537 821538 . 160
chrXVI 821562 821563 . 180
chrXVI 821565 821566 . 460
chrXVI 821567 821568 . 260
chrXVI 821575 821576 . 800
chrXVI 821617 821618 . 300
chrXVI 821618 821619 . 720
chrXVI 821650 821651 . 200
chrXVI 821661 821662 . 420
chrXVI 821667 821668 . 460
chrXVI 821668 821669 . 860
chrXVI 821672 821673 . 580
chrXVI 821676 821677 . 380
chrXVI 821687 821688 . 620
chrXVI 821706 821707 . 140
chrXVI 821731 821732 . 720
chrXVI 821838 821839 . 140
chrXVI 821858 821859 . 140
chrXVI 821877 821878 . 260
chrXVI 821908 821909 . 240
chrXVI 821920 821921 . 160
chrXVI 821943 821944 . 260
chrXVI 821946 821947 . 120
chrXVI 821952 821953 . 300
chrXVI 821966 821967 . 160
chrXVI 821966 821967 . 380
chrXVI 821982 821983 . 140
chrXVI 821992 821993 . 120
chrXVI 822006 822007 . 120
chrXVI 822029 822030 . 300
chrXVI 822039 822040 . 260
chrXVI 822045 822046 . 860
chrXVI 822054 822055 . 280
chrXVI 822057 822058 . 340
chrXVI 822060 822061 . 1220
chrXVI 822082 822083 . 340
chrXVI 822086 822087 . 180
chrXVI 822089 822090 . 360
chrXVI 822092 822093 . 120
chrXVI 822096 822097 . 180
chrXVI 822102 822103 . 200
chrXVI 822104 822105 . 600
chrXVI 822105 822106 . 140
chrXVI 822111 822112 . 4020
chrXVI 822126 822127 . 240
chrXVI 822130 822131 . 560
chrXVI 822133 822134 . 180
chrXVI 822143 822144 . 120
chrXVI 822147 822148 . 1420
chrXVI 822187 822188 . 120
chrXVI 822194 822195 . 540
chrXVI 822195 822196 . 200
chrXVI 822203 822204 . 260
chrXVI 822221 822222 . 200
chrXVI 822225 822226 . 180
chrXVI 822227 822228 . 120
chrXVI 822227 822228 . 160
chrXVI 822233 822234 . 220
chrXVI 822234 822235 . 280
chrXVI 822242 822243 . 220
chrXVI 822252 822253 . 140
chrXVI 822263 822264 . 120
chrXVI 822268 822269 . 160
chrXVI 822269 822270 . 240
chrXVI 822274 822275 . 320
chrXVI 822286 822287 . 660
chrXVI 822287 822288 . 300
chrXVI 822298 822299 . 140
chrXVI 822301 822302 . 140
chrXVI 822318 822319 . 1620
chrXVI 822322 822323 . 140
chrXVI 822325 822326 . 120
chrXVI 822326 822327 . 120
chrXVI 822328 822329 . 200
chrXVI 822332 822333 . 1060
chrXVI 822337 822338 . 140
chrXVI 822339 822340 . 220
chrXVI 822339 822340 . 180
chrXVI 822344 822345 . 140
chrXVI 822348 822349 . 220
chrXVI 822351 822352 . 140
chrXVI 822355 822356 . 2640
chrXVI 822363 822364 . 120
chrXVI 822372 822373 . 200
chrXVI 822375 822376 . 140
chrXVI 822378 822379 . 120
chrXVI 822381 822382 . 120
chrXVI 822402 822403 . 180
chrXVI 822427 822428 . 140
chrXVI 822437 822438 . 200
chrXVI 822458 822459 . 400
chrXVI 822466 822467 . 200
chrXVI 822480 822481 . 340
chrXVI 822492 822493 . 120
chrXVI 822510 822511 . 460
chrXVI 822515 822516 . 320
chrXVI 822573 822574 . 500
chrXVI 822598 822599 . 120
chrXVI 822622 822623 . 200
chrXVI 822659 822660 . 440
chrXVI 822690 822691 . 140
chrXVI 822699 822700 . 340
chrXVI 822712 822713 . 320
chrXVI 822742 822743 . 780
chrXVI 822782 822783 . 500
chrXVI 822900 822901 . 1020
chrXVI 822908 822909 . 580
chrXVI 822953 822954 . 980
chrXVI 822995 822996 . 360
chrXVI 823149 823150 . 160
chrXVI 823297 823298 . 120
chrXVI 823302 823303 . 320
chrXVI 823492 823493 . 480
chrXVI 823516 823517 . 140
chrXVI 823778 823779 . 120
chrXVI 823806 823807 . 140
chrXVI 823814 823815 . 300
chrXVI 823822 823823 . 240
chrXVI 823824 823825 . 280
chrXVI 823841 823842 . 180
chrXVI 824123 824124 . 1240
chrXVI 824149 824150 . 140
chrXVI 824160 824161 . 260
chrXVI 824224 824225 . 240
chrXVI 824238 824239 . 520
chrXVI 824257 824258 . 1100
chrXVI 824269 824270 . 140
chrXVI 824486 824487 . 200
chrXVI 824494 824495 . 180
chrXVI 824524 824525 . 140
chrXVI 824655 824656 . 760
chrXVI 824719 824720 . 120
chrXVI 824838 824839 . 140
chrXVI 824875 824876 . 980
chrXVI 824876 824877 . 120
chrXVI 824885 824886 . 620
chrXVI 824910 824911 . 160
chrXVI 824915 824916 . 140
chrXVI 824920 824921 . 480
chrXVI 824922 824923 . 200
chrXVI 824949 824950 . 140
chrXVI 824950 824951 . 380
chrXVI 824957 824958 . 160
chrXVI 824994 824995 . 940
chrXVI 825086 825087 . 120
chrXVI 825087 825088 . 140
chrXVI 825088 825089 . 140
chrXVI 825166 825167 . 340
chrXVI 825200 825201 . 420
chrXVI 825203 825204 . 660
chrXVI 825243 825244 . 140
chrXVI 825246 825247 . 120
chrXVI 825251 825252 . 160
chrXVI 825254 825255 . 340
chrXVI 825255 825256 . 120
chrXVI 825256 825257 . 440
chrXVI 825258 825259 . 260
chrXVI 825273 825274 . 340
chrXVI 825278 825279 . 340
chrXVI 825285 825286 . 1080
chrXVI 825291 825292 . 160
chrXVI 825298 825299 . 160
chrXVI 825300 825301 . 1680
chrXVI 825309 825310 . 440
chrXVI 825312 825313 . 420
chrXVI 825332 825333 . 260
chrXVI 825337 825338 . 660
chrXVI 825339 825340 . 180
chrXVI 825343 825344 . 220
chrXVI 825347 825348 . 540
chrXVI 825353 825354 . 440
chrXVI 825353 825354 . 160
chrXVI 825361 825362 . 340
chrXVI 825364 825365 . 180
chrXVI 825373 825374 . 540
chrXVI 825382 825383 . 180
chrXVI 825390 825391 . 660
chrXVI 825401 825402 . 180
chrXVI 825491 825492 . 140
chrXVI 825536 825537 . 520
chrXVI 825547 825548 . 340
chrXVI 825558 825559 . 940
chrXVI 825563 825564 . 120
chrXVI 825574 825575 . 120
chrXVI 825581 825582 . 300
chrXVI 825601 825602 . 1600
chrXVI 825708 825709 . 2220
chrXVI 825736 825737 . 1140
chrXVI 826152 826153 . 1280
chrXVI 826486 826487 . 480
chrXVI 826534 826535 . 140
chrXVI 826643 826644 . 160
chrXVI 826651 826652 . 120
chrXVI 826668 826669 . 120
chrXVI 826673 826674 . 380
chrXVI 826678 826679 . 140
chrXVI 826683 826684 . 540
chrXVI 826702 826703 . 280
chrXVI 826710 826711 . 300
chrXVI 826715 826716 . 180
chrXVI 826759 826760 . 160
chrXVI 826801 826802 . 220
chrXVI 826874 826875 . 120
chrXVI 826875 826876 . 120
chrXVI 826894 826895 . 140
chrXVI 826930 826931 . 200
chrXVI 827057 827058 . 340
chrXVI 827084 827085 . 120
chrXVI 827089 827090 . 160
chrXVI 827107 827108 . 140
chrXVI 827208 827209 . 260
chrXVI 827660 827661 . 960
chrXVI 827667 827668 . 1060
chrXVI 827753 827754 . 120
chrXVI 827839 827840 . 300
chrXVI 827839 827840 . 540
chrXVI 827851 827852 . 2460
chrXVI 827863 827864 . 260
chrXVI 827894 827895 . 360
chrXVI 827897 827898 . 120
chrXVI 827965 827966 . 200
chrXVI 828011 828012 . 480
chrXVI 828173 828174 . 560
chrXVI 828190 828191 . 260
chrXVI 828219 828220 . 160
chrXVI 828242 828243 . 140
chrXVI 828245 828246 . 120
chrXVI 828246 828247 . 180
chrXVI 828249 828250 . 140
chrXVI 828251 828252 . 120
chrXVI 828256 828257 . 860
chrXVI 828261 828262 . 300
chrXVI 828261 828262 . 380
chrXVI 828262 828263 . 200
chrXVI 828269 828270 . 140
chrXVI 828290 828291 . 180
chrXVI 828293 828294 . 200
chrXVI 828300 828301 . 480
chrXVI 828311 828312 . 180
chrXVI 828332 828333 . 140
chrXVI 828335 828336 . 140
chrXVI 828346 828347 . 160
chrXVI 828347 828348 . 120
chrXVI 828355 828356 . 920
chrXVI 828357 828358 . 180
chrXVI 828357 828358 . 600
chrXVI 828358 828359 . 220
chrXVI 828359 828360 . 620
chrXVI 828368 828369 . 500
chrXVI 828403 828404 . 160
chrXVI 828483 828484 . 140
chrXVI 828494 828495 . 400
chrXVI 828509 828510 . 180
chrXVI 828525 828526 . 160
chrXVI 828536 828537 . 1740
chrXVI 828540 828541 . 1260
chrXVI 828558 828559 . 400
chrXVI 828566 828567 . 860
chrXVI 828602 828603 . 120
chrXVI 828675 828676 . 160
chrXVI 828693 828694 . 860
chrXVI 828728 828729 . 1560
chrXVI 828733 828734 . 1720
chrXVI 828737 828738 . 220
chrXVI 828762 828763 . 420
chrXVI 828777 828778 . 1080
chrXVI 828784 828785 . 400
chrXVI 828788 828789 . 120
chrXVI 828809 828810 . 320
chrXVI 828824 828825 . 220
chrXVI 828828 828829 . 340
chrXVI 828832 828833 . 1160
chrXVI 828842 828843 . 200
chrXVI 828851 828852 . 480
chrXVI 828875 828876 . 160
chrXVI 828879 828880 . 740
chrXVI 828883 828884 . 1540
chrXVI 828884 828885 . 160
chrXVI 828885 828886 . 140
chrXVI 828910 828911 . 460
chrXVI 828917 828918 . 1300
chrXVI 828918 828919 . 180
chrXVI 828920 828921 . 260
chrXVI 828989 828990 . 160
chrXVI 828993 828994 . 220
chrXVI 828999 829000 . 240
chrXVI 829004 829005 . 300
chrXVI 829008 829009 . 280
chrXVI 829020 829021 . 140
chrXVI 829020 829021 . 180
chrXVI 829038 829039 . 840
chrXVI 829041 829042 . 140
chrXVI 829044 829045 . 500
chrXVI 829121 829122 . 160
chrXVI 829133 829134 . 120
chrXVI 829138 829139 . 500
chrXVI 829146 829147 . 140
chrXVI 829169 829170 . 320
chrXVI 829186 829187 . 460
chrXVI 829233 829234 . 140
chrXVI 829252 829253 . 460
chrXVI 829264 829265 . 220
chrXVI 829281 829282 . 200
chrXVI 829283 829284 . 140
chrXVI 829284 829285 . 120
chrXVI 829291 829292 . 380
chrXVI 829296 829297 . 120
chrXVI 829322 829323 . 160
chrXVI 829333 829334 . 160
chrXVI 829338 829339 . 120
chrXVI 829341 829342 . 1440
chrXVI 829346 829347 . 300
chrXVI 829373 829374 . 420
chrXVI 829381 829382 . 760
chrXVI 829399 829400 . 200
chrXVI 829432 829433 . 120
chrXVI 829466 829467 . 120
chrXVI 829477 829478 . 120
chrXVI 829480 829481 . 140
chrXVI 829484 829485 . 140
chrXVI 829484 829485 . 360
chrXVI 829485 829486 . 120
chrXVI 829490 829491 . 240
chrXVI 829510 829511 . 420
chrXVI 829539 829540 . 160
chrXVI 829542 829543 . 140
chrXVI 829558 829559 . 180
chrXVI 829568 829569 . 260
chrXVI 829574 829575 . 320
chrXVI 829576 829577 . 220
chrXVI 829591 829592 . 120
chrXVI 829605 829606 . 180
chrXVI 829608 829609 . 140
chrXVI 829620 829621 . 160
chrXVI 829623 829624 . 380
chrXVI 829640 829641 . 380
chrXVI 829642 829643 . 200
chrXVI 829649 829650 . 340
chrXVI 829656 829657 . 320
chrXVI 829664 829665 . 340
chrXVI 829669 829670 . 240
chrXVI 829692 829693 . 120
chrXVI 829776 829777 . 460
chrXVI 829797 829798 . 160
chrXVI 829805 829806 . 160
chrXVI 829820 829821 . 300
chrXVI 829970 829971 . 200
chrXVI 829999 830000 . 120
chrXVI 830130 830131 . 380
chrXVI 830323 830324 . 2320
chrXVI 830424 830425 . 260
chrXVI 830476 830477 . 120
chrXVI 830493 830494 . 120
chrXVI 830497 830498 . 820
chrXVI 830506 830507 . 120
chrXVI 830523 830524 . 120
chrXVI 830561 830562 . 240
chrXVI 830584 830585 . 140
chrXVI 830592 830593 . 160
chrXVI 830625 830626 . 180
chrXVI 830647 830648 . 160
chrXVI 830651 830652 . 160
chrXVI 830676 830677 . 160
chrXVI 830811 830812 . 1620
chrXVI 830830 830831 . 500
chrXVI 830835 830836 . 180
chrXVI 830850 830851 . 780
chrXVI 830861 830862 . 700
chrXVI 830876 830877 . 820
chrXVI 830906 830907 . 120
chrXVI 830932 830933 . 140
chrXVI 830951 830952 . 520
chrXVI 830965 830966 . 180
chrXVI 830985 830986 . 160
chrXVI 831009 831010 . 160
chrXVI 831012 831013 . 160
chrXVI 831017 831018 . 120
chrXVI 831021 831022 . 260
chrXVI 831028 831029 . 140
chrXVI 831050 831051 . 120
chrXVI 831092 831093 . 340
chrXVI 831095 831096 . 120
chrXVI 831177 831178 . 480
chrXVI 831188 831189 . 280
chrXVI 831193 831194 . 160
chrXVI 831398 831399 . 400
chrXVI 831426 831427 . 120
chrXVI 831430 831431 . 180
chrXVI 831433 831434 . 260
chrXVI 831568 831569 . 120
chrXVI 831601 831602 . 140
chrXVI 831605 831606 . 120
chrXVI 831635 831636 . 720
chrXVI 831672 831673 . 680
chrXVI 831704 831705 . 140
chrXVI 831722 831723 . 460
chrXVI 831734 831735 . 120
chrXVI 831742 831743 . 140
chrXVI 831769 831770 . 360
chrXVI 831804 831805 . 420
chrXVI 831804 831805 . 200
chrXVI 831808 831809 . 260
chrXVI 831889 831890 . 120
chrXVI 831920 831921 . 120
chrXVI 831940 831941 . 520
chrXVI 831962 831963 . 140
chrXVI 831976 831977 . 140
chrXVI 831976 831977 . 180
chrXVI 831991 831992 . 200
chrXVI 831997 831998 . 120
chrXVI 832004 832005 . 140
chrXVI 832004 832005 . 400
chrXVI 832011 832012 . 200
chrXVI 832015 832016 . 200
chrXVI 832019 832020 . 200
chrXVI 832022 832023 . 200
chrXVI 832044 832045 . 120
chrXVI 832049 832050 . 220
chrXVI 832050 832051 . 220
chrXVI 832050 832051 . 260
chrXVI 832054 832055 . 220
chrXVI 832059 832060 . 180
chrXVI 832100 832101 . 180
chrXVI 832108 832109 . 160
chrXVI 832112 832113 . 560
chrXVI 832152 832153 . 140
chrXVI 832159 832160 . 260
chrXVI 832161 832162 . 260
chrXVI 832164 832165 . 380
chrXVI 832167 832168 . 160
chrXVI 832186 832187 . 140
chrXVI 832191 832192 . 320
chrXVI 832209 832210 . 240
chrXVI 832214 832215 . 220
chrXVI 832219 832220 . 200
chrXVI 832233 832234 . 120
chrXVI 832234 832235 . 340
chrXVI 832248 832249 . 120
chrXVI 832266 832267 . 180
chrXVI 832312 832313 . 300
chrXVI 832323 832324 . 120
chrXVI 832332 832333 . 420
chrXVI 832359 832360 . 140
chrXVI 832419 832420 . 160
chrXVI 832434 832435 . 540
chrXVI 832460 832461 . 140
chrXVI 832490 832491 . 680
chrXVI 832568 832569 . 220
chrXVI 832581 832582 . 480
chrXVI 832584 832585 . 1500
chrXVI 832603 832604 . 180
chrXVI 832649 832650 . 180
chrXVI 832704 832705 . 140
chrXVI 832778 832779 . 1000
chrXVI 832919 832920 . 140
chrXVI 832932 832933 . 180
chrXVI 832937 832938 . 240
chrXVI 832940 832941 . 160
chrXVI 832950 832951 . 120
chrXVI 832957 832958 . 380
chrXVI 832960 832961 . 640
chrXVI 832961 832962 . 120
chrXVI 832961 832962 . 140
chrXVI 832962 832963 . 140
chrXVI 832971 832972 . 460
chrXVI 832977 832978 . 120
chrXVI 833012 833013 . 560
chrXVI 833014 833015 . 120
chrXVI 833021 833022 . 140
chrXVI 833033 833034 . 620
chrXVI 833044 833045 . 820
chrXVI 833065 833066 . 160
chrXVI 833106 833107 . 160
chrXVI 833252 833253 . 140
chrXVI 833357 833358 . 120
chrXVI 833495 833496 . 460
chrXVI 833507 833508 . 160
chrXVI 833511 833512 . 120
chrXVI 833531 833532 . 680
chrXVI 833533 833534 . 140
chrXVI 833548 833549 . 140
chrXVI 833558 833559 . 220
chrXVI 833587 833588 . 200
chrXVI 833593 833594 . 500
chrXVI 833597 833598 . 1020
chrXVI 833599 833600 . 280
chrXVI 833600 833601 . 240
chrXVI 833625 833626 . 240
chrXVI 833702 833703 . 160
chrXVI 833724 833725 . 360
chrXVI 833731 833732 . 180
chrXVI 833735 833736 . 900
chrXVI 833737 833738 . 160
chrXVI 833745 833746 . 120
chrXVI 833751 833752 . 200
chrXVI 833754 833755 . 140
chrXVI 833757 833758 . 320
chrXVI 833792 833793 . 700
chrXVI 833919 833920 . 340
chrXVI 833936 833937 . 440
chrXVI 833947 833948 . 400
chrXVI 834168 834169 . 140
chrXVI 834201 834202 . 220
chrXVI 834203 834204 . 320
chrXVI 834350 834351 . 400
chrXVI 834376 834377 . 500
chrXVI 834379 834380 . 120
chrXVI 834392 834393 . 320
chrXVI 834433 834434 . 240
chrXVI 834436 834437 . 160
chrXVI 834440 834441 . 140
chrXVI 834444 834445 . 460
chrXVI 834445 834446 . 300
chrXVI 834449 834450 . 880
chrXVI 834453 834454 . 420
chrXVI 834453 834454 . 140
chrXVI 834459 834460 . 260
chrXVI 834461 834462 . 140
chrXVI 834465 834466 . 260
chrXVI 834470 834471 . 260
chrXVI 834476 834477 . 980
chrXVI 834491 834492 . 540
chrXVI 834493 834494 . 400
chrXVI 834496 834497 . 160
chrXVI 834499 834500 . 160
chrXVI 834502 834503 . 260
chrXVI 834502 834503 . 400
chrXVI 834505 834506 . 320
chrXVI 834509 834510 . 780
chrXVI 834516 834517 . 140
chrXVI 834524 834525 . 320
chrXVI 834630 834631 . 160
chrXVI 834649 834650 . 280
chrXVI 834853 834854 . 180
chrXVI 835309 835310 . 180
chrXVI 835378 835379 . 200
chrXVI 835400 835401 . 240
chrXVI 835406 835407 . 120
chrXVI 835500 835501 . 200
chrXVI 835547 835548 . 620
chrXVI 835555 835556 . 220
chrXVI 835583 835584 . 400
chrXVI 835596 835597 . 120
chrXVI 835602 835603 . 680
chrXVI 835623 835624 . 680
chrXVI 835638 835639 . 320
chrXVI 835648 835649 . 240
chrXVI 835871 835872 . 120
chrXVI 836038 836039 . 140
chrXVI 836181 836182 . 160
chrXVI 836219 836220 . 1520
chrXVI 836251 836252 . 660
chrXVI 836266 836267 . 120
chrXVI 836280 836281 . 620
chrXVI 836366 836367 . 180
chrXVI 836528 836529 . 1220
chrXVI 836692 836693 . 140
chrXVI 836831 836832 . 120
chrXVI 836848 836849 . 200
chrXVI 837195 837196 . 200
chrXVI 837276 837277 . 400
chrXVI 837331 837332 . 2060
chrXVI 837342 837343 . 520
chrXVI 837343 837344 . 680
chrXVI 837343 837344 . 140
chrXVI 837346 837347 . 260
chrXVI 837364 837365 . 420
chrXVI 837482 837483 . 200
chrXVI 837530 837531 . 540
chrXVI 837535 837536 . 120
chrXVI 837536 837537 . 160
chrXVI 837541 837542 . 140
chrXVI 837542 837543 . 240
chrXVI 837552 837553 . 280
chrXVI 837553 837554 . 120
chrXVI 837555 837556 . 260
chrXVI 837566 837567 . 120
chrXVI 837567 837568 . 380
chrXVI 837568 837569 . 120
chrXVI 837573 837574 . 500
chrXVI 837579 837580 . 160
chrXVI 837589 837590 . 200
chrXVI 837596 837597 . 240
chrXVI 837605 837606 . 120
chrXVI 837778 837779 . 120
chrXVI 837920 837921 . 380
chrXVI 837944 837945 . 180
chrXVI 837954 837955 . 120
chrXVI 837958 837959 . 120
chrXVI 837966 837967 . 280
chrXVI 837983 837984 . 760
chrXVI 838270 838271 . 240
chrXVI 838343 838344 . 120
chrXVI 838506 838507 . 380
chrXVI 838918 838919 . 1280
chrXVI 838932 838933 . 220
chrXVI 839210 839211 . 1120
chrXVI 839273 839274 . 940
chrXVI 839477 839478 . 1120
chrXVI 839489 839490 . 460
chrXVI 839495 839496 . 1340
chrXVI 839612 839613 . 320
chrXVI 839628 839629 . 200
chrXVI 839658 839659 . 220
chrXVI 839718 839719 . 140
chrXVI 839793 839794 . 320
chrXVI 839801 839802 . 120
chrXVI 839837 839838 . 980
chrXVI 839889 839890 . 380
chrXVI 839924 839925 . 140
chrXVI 840009 840010 . 1160
chrXVI 840045 840046 . 240
chrXVI 840048 840049 . 420
chrXVI 840065 840066 . 120
chrXVI 840069 840070 . 240
chrXVI 840086 840087 . 160
chrXVI 840086 840087 . 660
chrXVI 840120 840121 . 140
chrXVI 840126 840127 . 140
chrXVI 840139 840140 . 480
chrXVI 840143 840144 . 240
chrXVI 840152 840153 . 120
chrXVI 840167 840168 . 180
chrXVI 840168 840169 . 500
chrXVI 840169 840170 . 460
chrXVI 840170 840171 . 140
chrXVI 840171 840172 . 120
chrXVI 840174 840175 . 220
chrXVI 840185 840186 . 300
chrXVI 840187 840188 . 180
chrXVI 840212 840213 . 160
chrXVI 840218 840219 . 160
chrXVI 840232 840233 . 620
chrXVI 840235 840236 . 120
chrXVI 840239 840240 . 600
chrXVI 840244 840245 . 1880
chrXVI 840251 840252 . 800
chrXVI 840257 840258 . 460
chrXVI 840297 840298 . 120
chrXVI 840307 840308 . 740
chrXVI 840310 840311 . 120
chrXVI 840313 840314 . 320
chrXVI 840319 840320 . 200
chrXVI 840321 840322 . 120
chrXVI 840328 840329 . 560
chrXVI 840329 840330 . 200
chrXVI 840340 840341 . 220
chrXVI 840348 840349 . 1260
chrXVI 840370 840371 . 400
chrXVI 840379 840380 . 3040
chrXVI 840415 840416 . 500
chrXVI 840426 840427 . 120
chrXVI 840432 840433 . 860
chrXVI 840434 840435 . 340
chrXVI 840434 840435 . 120
chrXVI 840439 840440 . 340
chrXVI 840447 840448 . 140
chrXVI 840449 840450 . 280
chrXVI 840455 840456 . 140
chrXVI 840470 840471 . 280
chrXVI 840475 840476 . 560
chrXVI 840480 840481 . 280
chrXVI 840489 840490 . 220
chrXVI 840619 840620 . 200
chrXVI 840696 840697 . 2200
chrXVI 840748 840749 . 520
chrXVI 840757 840758 . 420
chrXVI 840761 840762 . 1100
chrXVI 840767 840768 . 240
chrXVI 840775 840776 . 740
chrXVI 840788 840789 . 280
chrXVI 840796 840797 . 620
chrXVI 840806 840807 . 240
chrXVI 840832 840833 . 740
chrXVI 840849 840850 . 120
chrXVI 840868 840869 . 160
chrXVI 840893 840894 . 200
chrXVI 840903 840904 . 440
chrXVI 840915 840916 . 180
chrXVI 840915 840916 . 180
chrXVI 840918 840919 . 1660
chrXVI 840930 840931 . 340
chrXVI 840965 840966 . 280
chrXVI 840977 840978 . 500
chrXVI 840989 840990 . 200
chrXVI 841019 841020 . 220
chrXVI 841035 841036 . 160
chrXVI 841053 841054 . 260
chrXVI 841125 841126 . 200
chrXVI 841135 841136 . 200
chrXVI 841354 841355 . 200
chrXVI 841361 841362 . 1880
chrXVI 841379 841380 . 120
chrXVI 841395 841396 . 120
chrXVI 841519 841520 . 200
chrXVI 841537 841538 . 180
chrXVI 841545 841546 . 160
chrXVI 841578 841579 . 520
chrXVI 841625 841626 . 440
chrXVI 841704 841705 . 860
chrXVI 841716 841717 . 320
chrXVI 841770 841771 . 340
chrXVI 841852 841853 . 260
chrXVI 841947 841948 . 440
chrXVI 841999 842000 . 300
chrXVI 842084 842085 . 140
chrXVI 842094 842095 . 240
chrXVI 842227 842228 . 360
chrXVI 842263 842264 . 460
chrXVI 842340 842341 . 120
chrXVI 842418 842419 . 220
chrXVI 842461 842462 . 120
chrXVI 842485 842486 . 140
chrXVI 842493 842494 . 120
chrXVI 842493 842494 . 320
chrXVI 842571 842572 . 120
chrXVI 842603 842604 . 140
chrXVI 842899 842900 . 160
chrXVI 842909 842910 . 120
chrXVI 842911 842912 . 1060
chrXVI 842925 842926 . 140
chrXVI 842944 842945 . 120
chrXVI 842946 842947 . 120
chrXVI 842946 842947 . 180
chrXVI 842952 842953 . 220
chrXVI 842958 842959 . 160
chrXVI 842961 842962 . 140
chrXVI 842972 842973 . 120
chrXVI 842992 842993 . 220
chrXVI 843052 843053 . 1080
chrXVI 843065 843066 . 240
chrXVI 843085 843086 . 160
chrXVI 843091 843092 . 300
chrXVI 843099 843100 . 280
chrXVI 843181 843182 . 140
chrXVI 843232 843233 . 160
chrXVI 843273 843274 . 120
chrXVI 843281 843282 . 300
chrXVI 843724 843725 . 560
chrXVI 843799 843800 . 120
chrXVI 843838 843839 . 280
chrXVI 843888 843889 . 120
chrXVI 844004 844005 . 120
chrXVI 844167 844168 . 120
chrXVI 844201 844202 . 120
chrXVI 844205 844206 . 160
chrXVI 844243 844244 . 120
chrXVI 844248 844249 . 120
chrXVI 844256 844257 . 120
chrXVI 844291 844292 . 160
chrXVI 844301 844302 . 140
chrXVI 844469 844470 . 160
chrXVI 850324 850325 . 160
chrXVI 850367 850368 . 660
chrXVI 850411 850412 . 140
chrXVI 850481 850482 . 360
chrXVI 850513 850514 . 800
chrXVI 850533 850534 . 320
chrXVI 850534 850535 . 420
chrXVI 850563 850564 . 740
chrXVI 850584 850585 . 1540
chrXVI 850640 850641 . 180
chrXVI 851412 851413 . 120
chrXVI 852459 852460 . 120
chrXVI 855711 855712 . 180
chrXVI 855717 855718 . 180
chrXVI 855725 855726 . 280
chrXVI 855736 855737 . 180
chrXVI 855763 855764 . 240
chrXVI 855772 855773 . 560
chrXVI 855782 855783 . 160
chrXVI 855794 855795 . 2440
chrXVI 855814 855815 . 120
chrXVI 855829 855830 . 120
chrXVI 855840 855841 . 120
chrXVI 855857 855858 . 200
chrXVI 856064 856065 . 120
chrXVI 856073 856074 . 120
chrXVI 856115 856116 . 120
chrXVI 856818 856819 . 320
chrXVI 856921 856922 . 140
chrXVI 856985 856986 . 420
chrXVI 856991 856992 . 400
chrXVI 857000 857001 . 500
chrXVI 857029 857030 . 160
chrXVI 857035 857036 . 340
chrXVI 857040 857041 . 260
chrXVI 857043 857044 . 140
chrXVI 857045 857046 . 700
chrXVI 857054 857055 . 260
chrXVI 857082 857083 . 160
chrXVI 857090 857091 . 280
chrXVI 857101 857102 . 280
chrXVI 857145 857146 . 180
chrXVI 857160 857161 . 580
chrXVI 857166 857167 . 180
chrXVI 857170 857171 . 260
chrXVI 857178 857179 . 120
chrXVI 857186 857187 . 160
chrXVI 857219 857220 . 460
chrXVI 857243 857244 . 280
chrXVI 857250 857251 . 240
chrXVI 857253 857254 . 700
chrXVI 857255 857256 . 160
chrXVI 857257 857258 . 1060
chrXVI 857264 857265 . 200
chrXVI 857289 857290 . 680
chrXVI 857327 857328 . 180
chrXVI 857333 857334 . 140
chrXVI 857416 857417 . 120
chrXVI 857731 857732 . 400
chrXVI 857752 857753 . 160
chrXVI 857878 857879 . 140
chrXVI 857966 857967 . 120
chrXVI 858510 858511 . 220
chrXVI 858527 858528 . 200
chrXVI 859063 859064 . 140
chrXVI 859089 859090 . 120
chrXVI 859182 859183 . 140
chrXVI 859269 859270 . 140
chrXVI 859288 859289 . 380
chrXVI 859499 859500 . 420
chrXVI 859814 859815 . 120
chrXVI 859874 859875 . 140
chrXVI 859903 859904 . 640
chrXVI 859913 859914 . 360
chrXVI 859917 859918 . 220
chrXVI 859951 859952 . 120
chrXVI 859973 859974 . 220
chrXVI 860048 860049 . 140
chrXVI 860062 860063 . 120
chrXVI 860077 860078 . 140
chrXVI 860084 860085 . 320
chrXVI 860117 860118 . 160
chrXVI 860170 860171 . 140
chrXVI 860174 860175 . 180
chrXVI 860184 860185 . 460
chrXVI 860217 860218 . 540
chrXVI 860224 860225 . 120
chrXVI 860224 860225 . 160
chrXVI 860227 860228 . 280
chrXVI 860232 860233 . 440
chrXVI 860233 860234 . 120
chrXVI 860237 860238 . 900
chrXVI 860249 860250 . 240
chrXVI 860260 860261 . 1500
chrXVI 860261 860262 . 120
chrXVI 860272 860273 . 160
chrXVI 860278 860279 . 140
chrXVI 860279 860280 . 360
chrXVI 860280 860281 . 120
chrXVI 860297 860298 . 120
chrXVI 860302 860303 . 120
chrXVI 860321 860322 . 120
chrXVI 860467 860468 . 180
chrXVI 860472 860473 . 720
chrXVI 860477 860478 . 300
chrXVI 860484 860485 . 840
chrXVI 860485 860486 . 280
chrXVI 860492 860493 . 180
chrXVI 860497 860498 . 1600
chrXVI 860510 860511 . 340
chrXVI 860517 860518 . 620
chrXVI 860519 860520 . 140
chrXVI 860550 860551 . 700
chrXVI 860565 860566 . 180
chrXVI 860578 860579 . 1020
chrXVI 860584 860585 . 140
chrXVI 860589 860590 . 340
chrXVI 860592 860593 . 840
chrXVI 860593 860594 . 120
chrXVI 860608 860609 . 660
chrXVI 860623 860624 . 300
chrXVI 860632 860633 . 400
chrXVI 860638 860639 . 240
chrXVI 860672 860673 . 120
chrXVI 860689 860690 . 180
chrXVI 860693 860694 . 180
chrXVI 860699 860700 . 140
chrXVI 860700 860701 . 120
chrXVI 860710 860711 . 360
chrXVI 860734 860735 . 120
chrXVI 860745 860746 . 1920
chrXVI 860753 860754 . 140
chrXVI 860756 860757 . 360
chrXVI 860776 860777 . 460
chrXVI 860797 860798 . 240
chrXVI 860800 860801 . 420
chrXVI 860805 860806 . 200
chrXVI 860814 860815 . 220
chrXVI 860830 860831 . 320
chrXVI 860848 860849 . 540
chrXVI 860848 860849 . 120
chrXVI 860855 860856 . 140
chrXVI 860863 860864 . 120
chrXVI 860881 860882 . 160
chrXVI 860885 860886 . 340
chrXVI 860893 860894 . 1080
chrXVI 860911 860912 . 180
chrXVI 860939 860940 . 200
chrXVI 861032 861033 . 280
chrXVI 861036 861037 . 500
chrXVI 861046 861047 . 120
chrXVI 861050 861051 . 160
chrXVI 861160 861161 . 340
chrXVI 861189 861190 . 180
chrXVI 861317 861318 . 180
chrXVI 861324 861325 . 300
chrXVI 861420 861421 . 260
chrXVI 861422 861423 . 160
chrXVI 861635 861636 . 140
chrXVI 861679 861680 . 500
chrXVI 861876 861877 . 160
chrXVI 861879 861880 . 340
chrXVI 862311 862312 . 260
chrXVI 862369 862370 . 120
chrXVI 862682 862683 . 400
chrXVI 862928 862929 . 200
chrXVI 863079 863080 . 600
chrXVI 863245 863246 . 200
chrXVI 863272 863273 . 180
chrXVI 863296 863297 . 120
chrXVI 863351 863352 . 1080
chrXVI 863355 863356 . 160
chrXVI 863389 863390 . 120
chrXVI 863435 863436 . 120
chrXVI 863470 863471 . 120
chrXVI 863475 863476 . 120
chrXVI 863500 863501 . 140
chrXVI 863587 863588 . 180
chrXVI 863590 863591 . 160
chrXVI 863600 863601 . 180
chrXVI 863804 863805 . 140
chrXVI 863833 863834 . 1200
chrXVI 863863 863864 . 120
chrXVI 863942 863943 . 840
chrXVI 863985 863986 . 180
chrXVI 863986 863987 . 680
chrXVI 863994 863995 . 2720
chrXVI 864033 864034 . 140
chrXVI 864038 864039 . 240
chrXVI 864050 864051 . 200
chrXVI 864082 864083 . 220
chrXVI 864097 864098 . 260
chrXVI 864131 864132 . 260
chrXVI 864133 864134 . 240
chrXVI 864144 864145 . 140
chrXVI 864162 864163 . 220
chrXVI 864162 864163 . 560
chrXVI 864176 864177 . 480
chrXVI 864192 864193 . 160
chrXVI 864194 864195 . 140
chrXVI 864199 864200 . 160
chrXVI 864201 864202 . 260
chrXVI 864210 864211 . 300
chrXVI 864233 864234 . 120
chrXVI 864259 864260 . 140
chrXVI 864277 864278 . 140
chrXVI 864289 864290 . 320
chrXVI 864316 864317 . 200
chrXVI 864353 864354 . 1020
chrXVI 864362 864363 . 280
chrXVI 864371 864372 . 300
chrXVI 864377 864378 . 240
chrXVI 864519 864520 . 140
chrXVI 864556 864557 . 480
chrXVI 864559 864560 . 120
chrXVI 864568 864569 . 940
chrXVI 864571 864572 . 1940
chrXVI 864582 864583 . 260
chrXVI 864590 864591 . 960
chrXVI 864603 864604 . 220
chrXVI 864745 864746 . 300
chrXVI 864746 864747 . 160
chrXVI 864825 864826 . 140
chrXVI 864829 864830 . 300
chrXVI 864896 864897 . 180
chrXVI 864918 864919 . 320
chrXVI 865286 865287 . 320
chrXVI 866459 866460 . 140
chrXVI 866503 866504 . 140
chrXVI 866528 866529 . 280
chrXVI 866531 866532 . 140
chrXVI 866532 866533 . 240
chrXVI 866533 866534 . 120
chrXVI 866534 866535 . 160
chrXVI 866534 866535 . 340
chrXVI 866537 866538 . 340
chrXVI 866540 866541 . 360
chrXVI 866546 866547 . 120
chrXVI 866551 866552 . 320
chrXVI 866554 866555 . 480
chrXVI 866556 866557 . 160
chrXVI 866559 866560 . 140
chrXVI 866562 866563 . 200
chrXVI 866573 866574 . 800
chrXVI 866573 866574 . 180
chrXVI 866629 866630 . 320
chrXVI 866637 866638 . 120
chrXVI 866640 866641 . 200
chrXVI 866662 866663 . 1480
chrXVI 866663 866664 . 120
chrXVI 868339 868340 . 460
chrXVI 868347 868348 . 120
chrXVI 868354 868355 . 120
chrXVI 868363 868364 . 240
chrXVI 868368 868369 . 140
chrXVI 868398 868399 . 620
chrXVI 868402 868403 . 200
chrXVI 868405 868406 . 860
chrXVI 868416 868417 . 520
chrXVI 868424 868425 . 140
chrXVI 868428 868429 . 500
chrXVI 868437 868438 . 120
chrXVI 868442 868443 . 1080
chrXVI 868449 868450 . 220
chrXVI 868453 868454 . 160
chrXVI 868461 868462 . 140
chrXVI 868489 868490 . 460
chrXVI 868640 868641 . 120
chrXVI 868976 868977 . 120
chrXVI 870051 870052 . 1700
chrXVI 870063 870064 . 340
chrXVI 870069 870070 . 660
chrXVI 870074 870075 . 1380
chrXVI 870077 870078 . 180
chrXVI 870077 870078 . 280
chrXVI 870080 870081 . 200
chrXVI 870088 870089 . 220
chrXVI 870090 870091 . 120
chrXVI 870098 870099 . 480
chrXVI 870104 870105 . 280
chrXVI 870112 870113 . 360
chrXVI 870124 870125 . 140
chrXVI 870154 870155 . 360
chrXVI 870163 870164 . 700
chrXVI 870186 870187 . 360
chrXVI 870203 870204 . 1260
chrXVI 870213 870214 . 320
chrXVI 870214 870215 . 140
chrXVI 870308 870309 . 140
chrXVI 870542 870543 . 140
chrXVI 870565 870566 . 340
chrXVI 870581 870582 . 180
chrXVI 870587 870588 . 1480
chrXVI 870589 870590 . 220
chrXVI 870592 870593 . 260
chrXVI 870592 870593 . 140
chrXVI 870595 870596 . 120
chrXVI 870596 870597 . 820
chrXVI 870596 870597 . 880
chrXVI 870597 870598 . 260
chrXVI 870598 870599 . 140
chrXVI 870601 870602 . 280
chrXVI 870604 870605 . 360
chrXVI 870605 870606 . 620
chrXVI 870607 870608 . 180
chrXVI 870608 870609 . 300
chrXVI 870609 870610 . 220
chrXVI 870913 870914 . 180
chrXVI 871078 871079 . 120
chrXVI 871160 871161 . 120
chrXVI 871314 871315 . 140
chrXVI 871705 871706 . 120
chrXVI 871714 871715 . 260
chrXVI 872286 872287 . 160
chrXVI 872679 872680 . 340
chrXVI 873159 873160 . 160
chrXVI 873369 873370 . 240
chrXVI 873801 873802 . 380
chrXVI 874538 874539 . 140
chrXVI 874777 874778 . 140
chrXVI 874781 874782 . 260
chrXVI 874799 874800 . 440
chrXVI 874817 874818 . 200
chrXVI 874912 874913 . 240
chrXVI 874915 874916 . 300
chrXVI 874920 874921 . 200
chrXVI 874923 874924 . 120
chrXVI 874934 874935 . 300
chrXVI 874942 874943 . 1260
chrXVI 874946 874947 . 200
chrXVI 874957 874958 . 520
chrXVI 874963 874964 . 180
chrXVI 874969 874970 . 220
chrXVI 875012 875013 . 320
chrXVI 875023 875024 . 600
chrXVI 875034 875035 . 520
chrXVI 875042 875043 . 600
chrXVI 875049 875050 . 300
chrXVI 875056 875057 . 560
chrXVI 875091 875092 . 720
chrXVI 875106 875107 . 140
chrXVI 875115 875116 . 200
chrXVI 875268 875269 . 520
chrXVI 875283 875284 . 140
chrXVI 876104 876105 . 200
chrXVI 876124 876125 . 320
chrXVI 876146 876147 . 420
chrXVI 876286 876287 . 1260
chrXVI 876292 876293 . 140
chrXVI 876321 876322 . 400
chrXVI 876339 876340 . 2460
chrXVI 876347 876348 . 120
chrXVI 876523 876524 . 140
chrXVI 876683 876684 . 140
chrXVI 876694 876695 . 200
chrXVI 876704 876705 . 320
chrXVI 876709 876710 . 240
chrXVI 876720 876721 . 120
chrXVI 876727 876728 . 120
chrXVI 876741 876742 . 220
chrXVI 876765 876766 . 180
chrXVI 876778 876779 . 400
chrXVI 876779 876780 . 320
chrXVI 876779 876780 . 140
chrXVI 876780 876781 . 120
chrXVI 876780 876781 . 120
chrXVI 876781 876782 . 300
chrXVI 876790 876791 . 180
chrXVI 876793 876794 . 180
chrXVI 876796 876797 . 160
chrXVI 876800 876801 . 120
chrXVI 876810 876811 . 1380
chrXVI 876822 876823 . 340
chrXVI 876832 876833 . 320
chrXVI 876943 876944 . 840
chrXVI 876975 876976 . 120
chrXVI 877072 877073 . 180
chrXVI 877120 877121 . 300
chrXVI 877420 877421 . 220
chrXVI 877580 877581 . 120
chrXVI 877741 877742 . 120
chrXVI 877744 877745 . 120
chrXVI 877748 877749 . 120
chrXVI 877757 877758 . 460
chrXVI 877762 877763 . 460
chrXVI 877770 877771 . 120
chrXVI 877805 877806 . 240
chrXVI 877846 877847 . 120
chrXVI 877862 877863 . 120
chrXVI 878023 878024 . 320
chrXVI 878519 878520 . 700
chrXVI 878523 878524 . 200
chrXVI 878529 878530 . 940
chrXVI 878532 878533 . 340
chrXVI 878536 878537 . 240
chrXVI 878540 878541 . 560
chrXVI 878542 878543 . 300
chrXVI 878543 878544 . 540
chrXVI 878546 878547 . 380
chrXVI 878548 878549 . 140
chrXVI 878601 878602 . 260
chrXVI 878604 878605 . 180
chrXVI 878607 878608 . 1300
chrXVI 878623 878624 . 940
chrXVI 878624 878625 . 180
chrXVI 878626 878627 . 160
chrXVI 878630 878631 . 160
chrXVI 878637 878638 . 120
chrXVI 878643 878644 . 980
chrXVI 879977 879978 . 420
chrXVI 880052 880053 . 820
chrXVI 880206 880207 . 620
chrXVI 880213 880214 . 760
chrXVI 880214 880215 . 120
chrXVI 880218 880219 . 120
chrXVI 880218 880219 . 120
chrXVI 880219 880220 . 600
chrXVI 880221 880222 . 280
chrXVI 880231 880232 . 260
chrXVI 880233 880234 . 960
chrXVI 880234 880235 . 120
chrXVI 880236 880237 . 120
chrXVI 880236 880237 . 420
chrXVI 880239 880240 . 160
chrXVI 880241 880242 . 480
chrXVI 880241 880242 . 140
chrXVI 880248 880249 . 280
chrXVI 880249 880250 . 120
chrXVI 880256 880257 . 460
chrXVI 880259 880260 . 140
chrXVI 880263 880264 . 160
chrXVI 880274 880275 . 320
chrXVI 880280 880281 . 520
chrXVI 880346 880347 . 720
chrXVI 880394 880395 . 120
chrXVI 880429 880430 . 120
chrXVI 880436 880437 . 980
chrXVI 880438 880439 . 120
chrXVI 880451 880452 . 120
chrXVI 880454 880455 . 4560
chrXVI 880461 880462 . 300
chrXVI 880569 880570 . 120
chrXVI 880601 880602 . 120
chrXVI 880606 880607 . 140
chrXVI 880617 880618 . 760
chrXVI 880653 880654 . 140
chrXVI 880732 880733 . 140
chrXVI 880769 880770 . 120
chrXVI 880832 880833 . 360
chrXVI 880856 880857 . 200
chrXVI 880866 880867 . 140
chrXVI 880885 880886 . 500
chrXVI 880920 880921 . 140
chrXVI 880927 880928 . 180
chrXVI 880933 880934 . 460
chrXVI 880965 880966 . 440
chrXVI 880969 880970 . 120
chrXVI 880970 880971 . 280
chrXVI 880977 880978 . 520
chrXVI 880985 880986 . 500
chrXVI 880988 880989 . 180
chrXVI 881020 881021 . 440
chrXVI 881112 881113 . 260
chrXVI 881122 881123 . 600
chrXVI 881192 881193 . 660
chrXVI 881204 881205 . 480
chrXVI 881308 881309 . 120
chrXVI 881371 881372 . 160
chrXVI 881463 881464 . 220
chrXVI 881761 881762 . 960
chrXVI 881773 881774 . 580
chrXVI 881875 881876 . 440
chrXVI 881900 881901 . 300
chrXVI 881914 881915 . 320
chrXVI 882061 882062 . 580
chrXVI 882192 882193 . 280
chrXVI 882216 882217 . 1260
chrXVI 882225 882226 . 360
chrXVI 882326 882327 . 280
chrXVI 882435 882436 . 240
chrXVI 882489 882490 . 120
chrXVI 882552 882553 . 160
chrXVI 882569 882570 . 200
chrXVI 882653 882654 . 200
chrXVI 882699 882700 . 140
chrXVI 882702 882703 . 140
chrXVI 882832 882833 . 460
chrXVI 882846 882847 . 280
chrXVI 882868 882869 . 120
chrXVI 882868 882869 . 120
chrXVI 882881 882882 . 340
chrXVI 882882 882883 . 220
chrXVI 882888 882889 . 140
chrXVI 882892 882893 . 380
chrXVI 882903 882904 . 260
chrXVI 882905 882906 . 120
chrXVI 882930 882931 . 720
chrXVI 882959 882960 . 200
chrXVI 883052 883053 . 220
chrXVI 883055 883056 . 440
chrXVI 883060 883061 . 620
chrXVI 883066 883067 . 120
chrXVI 883073 883074 . 220
chrXVI 883076 883077 . 120
chrXVI 883157 883158 . 480
chrXVI 883164 883165 . 260
chrXVI 883176 883177 . 140
chrXVI 883179 883180 . 280
chrXVI 883182 883183 . 540
chrXVI 883189 883190 . 140
chrXVI 883196 883197 . 180
chrXVI 883203 883204 . 600
chrXVI 883209 883210 . 840
chrXVI 883214 883215 . 740
chrXVI 883232 883233 . 280
chrXVI 883371 883372 . 160
chrXVI 883547 883548 . 340
chrXVI 883623 883624 . 140
chrXVI 883713 883714 . 180
chrXVI 883718 883719 . 180
chrXVI 883724 883725 . 1880
chrXVI 883732 883733 . 240
chrXVI 883735 883736 . 120
chrXVI 883749 883750 . 280
chrXVI 883831 883832 . 260
chrXVI 883839 883840 . 200
chrXVI 883863 883864 . 140
chrXVI 883890 883891 . 180
chrXVI 884257 884258 . 120
chrXVI 884275 884276 . 180
chrXVI 884367 884368 . 140
chrXVI 884376 884377 . 260
chrXVI 884379 884380 . 780
chrXVI 884416 884417 . 160
chrXVI 884425 884426 . 120
chrXVI 884524 884525 . 600
chrXVI 884796 884797 . 180
chrXVI 885117 885118 . 140
chrXVI 885224 885225 . 180
chrXVI 885228 885229 . 140
chrXVI 885236 885237 . 220
chrXVI 885246 885247 . 200
chrXVI 885269 885270 . 320
chrXVI 885278 885279 . 320
chrXVI 885288 885289 . 140
chrXVI 885300 885301 . 200
chrXVI 885307 885308 . 180
chrXVI 885327 885328 . 340
chrXVI 885331 885332 . 120
chrXVI 885332 885333 . 340
chrXVI 885332 885333 . 160
chrXVI 885334 885335 . 120
chrXVI 885334 885335 . 420
chrXVI 885443 885444 . 120
chrXVI 885477 885478 . 540
chrXVI 885621 885622 . 340
chrXVI 885666 885667 . 140
chrXVI 885676 885677 . 140
chrXVI 885684 885685 . 160
chrXVI 885701 885702 . 300
chrXVI 885734 885735 . 220
chrXVI 885737 885738 . 200
chrXVI 885746 885747 . 500
chrXVI 885819 885820 . 140
chrXVI 885822 885823 . 180
chrXVI 885867 885868 . 280
chrXVI 885872 885873 . 180
chrXVI 885875 885876 . 120
chrXVI 886009 886010 . 400
chrXVI 886079 886080 . 1920
chrXVI 886092 886093 . 300
chrXVI 886098 886099 . 140
chrXVI 886107 886108 . 340
chrXVI 886190 886191 . 280
chrXVI 886198 886199 . 120
chrXVI 886411 886412 . 320
chrXVI 887857 887858 . 120
chrXVI 887887 887888 . 140
chrXVI 887906 887907 . 360
chrXVI 887912 887913 . 120
chrXVI 887919 887920 . 640
chrXVI 887954 887955 . 1220
chrXVI 887957 887958 . 160
chrXVI 887964 887965 . 360
chrXVI 887976 887977 . 280
chrXVI 887977 887978 . 1120
chrXVI 887977 887978 . 400
chrXVI 887979 887980 . 400
chrXVI 887986 887987 . 280
chrXVI 887989 887990 . 1120
chrXVI 887993 887994 . 220
chrXVI 888001 888002 . 140
chrXVI 888008 888009 . 760
chrXVI 888011 888012 . 120
chrXVI 888011 888012 . 160
chrXVI 888165 888166 . 1300
chrXVI 888168 888169 . 780
chrXVI 888265 888266 . 260
chrXVI 888421 888422 . 180
chrXVI 888434 888435 . 120
chrXVI 888437 888438 . 860
chrXVI 888442 888443 . 280
chrXVI 888598 888599 . 500
chrXVI 888725 888726 . 300
chrXVI 888760 888761 . 140
chrXVI 888811 888812 . 220
chrXVI 888816 888817 . 160
chrXVI 888819 888820 . 120
chrXVI 888880 888881 . 700
chrXVI 888900 888901 . 220
chrXVI 888908 888909 . 120
chrXVI 889395 889396 . 840
chrXVI 892115 892116 . 120
chrXVI 892136 892137 . 280
chrXVI 892141 892142 . 120
chrXVI 892151 892152 . 140
chrXVI 892156 892157 . 140
chrXVI 892172 892173 . 2640
chrXVI 892174 892175 . 440
chrXVI 892175 892176 . 200
chrXVI 892179 892180 . 620
chrXVI 892186 892187 . 180
chrXVI 892190 892191 . 200
chrXVI 892198 892199 . 220
chrXVI 892230 892231 . 940
chrXVI 892236 892237 . 420
chrXVI 892236 892237 . 580
chrXVI 892239 892240 . 340
chrXVI 892241 892242 . 720
chrXVI 892246 892247 . 360
chrXVI 892264 892265 . 260
chrXVI 892295 892296 . 280
chrXVI 892298 892299 . 980
chrXVI 892415 892416 . 620
chrXVI 892415 892416 . 140
chrXVI 892416 892417 . 120
chrXVI 892927 892928 . 120
chrXVI 893255 893256 . 120
chrXVI 893918 893919 . 160
chrXVI 894081 894082 . 380
chrXVI 894116 894117 . 620
chrXVI 894124 894125 . 280
chrXVI 894141 894142 . 120
chrXVI 894158 894159 . 120
chrXVI 894169 894170 . 280
chrXVI 894226 894227 . 260
chrXVI 894233 894234 . 860
chrXVI 894239 894240 . 520
chrXVI 894452 894453 . 160
chrXVI 894516 894517 . 540
chrXVI 894559 894560 . 300
chrXVI 894857 894858 . 700
chrXVI 895014 895015 . 420
chrXVI 895144 895145 . 260
chrXVI 895289 895290 . 980
chrXVI 895455 895456 . 120
chrXVI 895471 895472 . 280
chrXVI 895647 895648 . 120
chrXVI 895661 895662 . 200
chrXVI 895676 895677 . 220
chrXVI 895820 895821 . 540
chrXVI 895830 895831 . 220
chrXVI 895847 895848 . 140
chrXVI 895860 895861 . 160
chrXVI 895868 895869 . 120
chrXVI 895875 895876 . 1440
chrXVI 895879 895880 . 700
chrXVI 895881 895882 . 120
chrXVI 895884 895885 . 140
chrXVI 895887 895888 . 280
chrXVI 895890 895891 . 420
chrXVI 895896 895897 . 320
chrXVI 895911 895912 . 160
chrXVI 895935 895936 . 120
chrXVI 895966 895967 . 1020
chrXVI 897006 897007 . 820
chrXVI 897009 897010 . 300
chrXVI 897038 897039 . 200
chrXVI 897069 897070 . 540
chrXVI 897075 897076 . 240
chrXVI 897112 897113 . 140
chrXVI 898452 898453 . 120
chrXVI 899745 899746 . 540
chrXVI 899752 899753 . 140
chrXVI 899799 899800 . 160
chrXVI 899799 899800 . 180
chrXVI 899802 899803 . 520
chrXVI 899813 899814 . 260
chrXVI 899819 899820 . 300
chrXVI 899831 899832 . 1320
chrXVI 899833 899834 . 200
chrXVI 899836 899837 . 540
chrXVI 899877 899878 . 340
chrXVI 899885 899886 . 200
chrXVI 900011 900012 . 380
chrXVI 900052 900053 . 140
chrXVI 900057 900058 . 340
chrXVI 900065 900066 . 580
chrXVI 900071 900072 . 700
chrXVI 900077 900078 . 420
chrXVI 900115 900116 . 120
chrXVI 900513 900514 . 240
chrXVI 900532 900533 . 180
chrXVI 900585 900586 . 460
chrXVI 900589 900590 . 180
chrXVI 900597 900598 . 120
chrXVI 900600 900601 . 800
chrXVI 900611 900612 . 120
chrXVI 900621 900622 . 240
chrXVI 900639 900640 . 340
chrXVI 900644 900645 . 360
chrXVI 900652 900653 . 340
chrXVI 900672 900673 . 320
chrXVI 900676 900677 . 360
chrXVI 900690 900691 . 160
chrXVI 900691 900692 . 120
chrXVI 900692 900693 . 140
chrXVI 901479 901480 . 140
chrXVI 901561 901562 . 540
chrXVI 901564 901565 . 120
chrXVI 901576 901577 . 140
chrXVI 901609 901610 . 140
chrXVI 901622 901623 . 140
chrXVI 901626 901627 . 320
chrXVI 901635 901636 . 200
chrXVI 901638 901639 . 180
chrXVI 901642 901643 . 120
chrXVI 901647 901648 . 180
chrXVI 901652 901653 . 180
chrXVI 901659 901660 . 120
chrXVI 901680 901681 . 400
chrXVI 901742 901743 . 140
chrXVI 901853 901854 . 140
chrXVI 901855 901856 . 220
chrXVI 901856 901857 . 160
chrXVI 901864 901865 . 240
chrXVI 901877 901878 . 220
chrXVI 901879 901880 . 160
chrXVI 901882 901883 . 160
chrXVI 901921 901922 . 480
chrXVI 901925 901926 . 120
chrXVI 901951 901952 . 120
chrXVI 901957 901958 . 120
chrXVI 901968 901969 . 280
chrXVI 902025 902026 . 220
chrXVI 902069 902070 . 260
chrXVI 902261 902262 . 300
chrXVI 902347 902348 . 320
chrXVI 902355 902356 . 280
chrXVI 902523 902524 . 660
chrXVI 902695 902696 . 280
chrXVI 902840 902841 . 240
chrXVI 903064 903065 . 560
chrXVI 903208 903209 . 180
chrXVI 903437 903438 . 220
chrXVI 903547 903548 . 140
chrXVI 903818 903819 . 320
chrXVI 903898 903899 . 460
chrXVI 903908 903909 . 220
chrXVI 903959 903960 . 200
chrXVI 904123 904124 . 160
chrXVI 904184 904185 . 900
chrXVI 904477 904478 . 280
chrXVI 904630 904631 . 140
chrXVI 904666 904667 . 120
chrXVI 904693 904694 . 240
chrXVI 904855 904856 . 260
chrXVI 905093 905094 . 240
chrXVI 905168 905169 . 160
chrXVI 905221 905222 . 180
chrXVI 905362 905363 . 400
chrXVI 905551 905552 . 300
chrXVI 905558 905559 . 1200
chrXVI 905748 905749 . 580
chrXVI 905768 905769 . 140
chrXVI 905793 905794 . 200
chrXVI 905824 905825 . 180
chrXVI 905841 905842 . 800
chrXVI 905846 905847 . 120
chrXVI 905903 905904 . 440
chrXVI 905925 905926 . 1800
chrXVI 906082 906083 . 940
chrXVI 906093 906094 . 540
chrXVI 906122 906123 . 220
chrXVI 906170 906171 . 120
chrXVI 906225 906226 . 2000
chrXVI 906240 906241 . 400
chrXVI 906248 906249 . 120
chrXVI 906262 906263 . 120
chrXVI 906283 906284 . 200
chrXVI 906292 906293 . 160
chrXVI 906425 906426 . 140
chrXVI 906430 906431 . 220
chrXVI 906453 906454 . 360
chrXVI 906461 906462 . 140
chrXVI 906568 906569 . 120
chrXVI 906572 906573 . 320
chrXVI 906632 906633 . 140
chrXVI 906640 906641 . 180
chrXVI 906761 906762 . 440
chrXVI 906779 906780 . 460
chrXVI 906801 906802 . 160
chrXVI 906805 906806 . 120
chrXVI 906821 906822 . 140
chrXVI 906824 906825 . 160
chrXVI 906831 906832 . 140
chrXVI 906840 906841 . 120
chrXVI 906841 906842 . 120
chrXVI 906864 906865 . 200
chrXVI 906866 906867 . 120
chrXVI 906877 906878 . 740
chrXVI 906910 906911 . 180
chrXVI 907041 907042 . 200
chrXVI 907045 907046 . 960
chrXVI 907052 907053 . 480
chrXVI 907054 907055 . 160
chrXVI 907059 907060 . 320
chrXVI 907062 907063 . 180
chrXVI 907077 907078 . 240
chrXVI 907111 907112 . 1320
chrXVI 907190 907191 . 1400
chrXVI 907226 907227 . 120
chrXVI 907236 907237 . 200
chrXVI 907546 907547 . 140
chrXVI 907712 907713 . 260
chrXVI 907719 907720 . 140
chrXVI 908143 908144 . 140
chrXVI 908153 908154 . 380
chrXVI 908161 908162 . 160
chrXVI 908171 908172 . 440
chrXVI 908521 908522 . 160
chrXVI 908644 908645 . 140
chrXVI 908807 908808 . 140
chrXVI 908924 908925 . 300
chrXVI 909021 909022 . 200
chrXVI 909221 909222 . 240
chrXVI 909303 909304 . 1860
chrXVI 909311 909312 . 120
chrXVI 909406 909407 . 700
chrXVI 909467 909468 . 1380
chrXVI 909608 909609 . 880
chrXVI 911061 911062 . 360
chrXVI 911083 911084 . 120
chrXVI 911086 911087 . 140
chrXVI 911093 911094 . 340
chrXVI 911097 911098 . 160
chrXVI 911135 911136 . 120
chrXVI 911168 911169 . 1380
chrXVI 911172 911173 . 120
chrXVI 911181 911182 . 5140
chrXVI 911189 911190 . 980
chrXVI 911874 911875 . 140
chrXVI 911883 911884 . 120
chrXVI 912307 912308 . 140
chrXVI 912543 912544 . 5100
chrXVI 912551 912552 . 200
chrXVI 912590 912591 . 1140
chrXVI 912596 912597 . 200
chrXVI 912645 912646 . 240
chrXVI 912951 912952 . 400
chrXVI 913093 913094 . 140
chrXVI 913146 913147 . 140
chrXVI 913240 913241 . 120
chrXVI 913271 913272 . 120
chrXVI 913478 913479 . 400
chrXVI 913559 913560 . 120
chrXVI 913712 913713 . 320
chrXVI 913727 913728 . 120
chrXVI 913957 913958 . 280
chrXVI 913973 913974 . 140
chrXVI 914006 914007 . 140
chrXVI 914217 914218 . 120
chrXVI 914386 914387 . 280
chrXVI 914429 914430 . 200
chrXVI 914793 914794 . 180
chrXVI 914880 914881 . 120
chrXVI 914901 914902 . 160
chrXVI 914906 914907 . 220
chrXVI 914943 914944 . 260
chrXVI 915010 915011 . 300
chrXVI 915879 915880 . 200
chrXVI 916155 916156 . 580
chrXVI 916467 916468 . 420
chrXVI 916555 916556 . 120
chrXVI 916874 916875 . 120
chrXVI 916980 916981 . 120
chrXVI 917030 917031 . 200
chrXVI 918472 918473 . 120
chrXVI 918856 918857 . 120
chrXVI 919082 919083 . 960
chrXVI 919109 919110 . 120
chrXVI 919126 919127 . 140
chrXVI 919149 919150 . 1580
chrXVI 919153 919154 . 180
chrXVI 919231 919232 . 140
chrXVI 919234 919235 . 120
chrXVI 919237 919238 . 220
chrXVI 919248 919249 . 660
chrXVI 919249 919250 . 140
chrXVI 919251 919252 . 200
chrXVI 919252 919253 . 120
chrXVI 919259 919260 . 120
chrXVI 919275 919276 . 120
chrXVI 919635 919636 . 1440
chrXVI 919764 919765 . 480
chrXVI 919784 919785 . 120
chrXVI 919929 919930 . 160
chrXVI 919940 919941 . 600
chrXVI 920244 920245 . 120
chrXVI 920255 920256 . 240
chrXVI 920268 920269 . 120
chrXVI 920404 920405 . 120
chrXVI 920525 920526 . 240
chrXVI 920575 920576 . 120
chrXVI 920666 920667 . 120
chrXVI 920689 920690 . 140
chrXVI 920690 920691 . 200
chrXVI 920724 920725 . 120
chrXVI 920740 920741 . 120
chrXVI 920742 920743 . 120
chrXVI 920745 920746 . 280
chrXVI 920753 920754 . 580
chrXVI 920762 920763 . 280
chrXVI 920772 920773 . 440
chrXVI 920780 920781 . 640
chrXVI 920796 920797 . 120
chrXVI 920848 920849 . 1040
chrXVI 920855 920856 . 1460
chrXVI 920855 920856 . 200
chrXVI 920858 920859 . 180
chrXVI 920880 920881 . 120
chrXVI 920885 920886 . 280
chrXVI 920885 920886 . 180
chrXVI 920886 920887 . 300
chrXVI 920890 920891 . 440
chrXVI 920894 920895 . 180
chrXVI 920898 920899 . 320
chrXVI 920912 920913 . 500
chrXVI 920928 920929 . 2500
chrXVI 920931 920932 . 480
chrXVI 920947 920948 . 340
chrXVI 920949 920950 . 400
chrXVI 920972 920973 . 400
chrXVI 921070 921071 . 540
chrXVI 921082 921083 . 480
chrXVI 921129 921130 . 760
chrXVI 921144 921145 . 620
chrXVI 921155 921156 . 140
chrXVI 921179 921180 . 280
chrXVI 921187 921188 . 220
chrXVI 921193 921194 . 240
chrXVI 921304 921305 . 360
chrXVI 921310 921311 . 260
chrXVI 921316 921317 . 120
chrXVI 921359 921360 . 120
chrXVI 921367 921368 . 160
chrXVI 921401 921402 . 200
chrXVI 921421 921422 . 360
chrXVI 921462 921463 . 300
chrXVI 921468 921469 . 180
chrXVI 921517 921518 . 120
chrXVI 921525 921526 . 120
chrXVI 921531 921532 . 380
chrXVI 921534 921535 . 300
chrXVI 921554 921555 . 180
chrXVI 921601 921602 . 120
chrXVI 921607 921608 . 240
chrXVI 921665 921666 . 180
chrXVI 921732 921733 . 400
chrXVI 921735 921736 . 640
chrXVI 921742 921743 . 140
chrXVI 921811 921812 . 200
chrXVI 921813 921814 . 800
chrXVI 921983 921984 . 160
chrXVI 921997 921998 . 580
chrXVI 922002 922003 . 260
chrXVI 922032 922033 . 160
chrXVI 922061 922062 . 1780
chrXVI 922071 922072 . 120
chrXVI 922118 922119 . 140
chrXVI 922137 922138 . 300
chrXVI 922150 922151 . 420
chrXVI 922157 922158 . 540
chrXVI 922178 922179 . 260
chrXVI 922185 922186 . 120
chrXVI 922190 922191 . 820
chrXVI 922213 922214 . 160
chrXVI 922219 922220 . 220
chrXVI 922266 922267 . 680
chrXVI 922268 922269 . 160
chrXVI 922279 922280 . 360
chrXVI 922286 922287 . 420
chrXVI 922319 922320 . 160
chrXVI 922351 922352 . 600
chrXVI 922366 922367 . 300
chrXVI 922376 922377 . 180
chrXVI 922379 922380 . 320
chrXVI 922415 922416 . 720
chrXVI 922511 922512 . 260
chrXVI 922624 922625 . 140
chrXVI 922680 922681 . 200
chrXVI 922691 922692 . 180
chrXVI 922742 922743 . 120
chrXVI 922958 922959 . 140
chrXVI 922970 922971 . 220
chrXVI 922970 922971 . 120
chrXVI 922972 922973 . 220
chrXVI 922984 922985 . 120
chrXVI 923038 923039 . 180
chrXVI 923063 923064 . 160
chrXVI 923162 923163 . 240
chrXVI 923209 923210 . 1520
chrXVI 923252 923253 . 140
chrXVI 923262 923263 . 440
chrXVI 923275 923276 . 180
chrXVI 923296 923297 . 240
chrXVI 923319 923320 . 380
chrXVI 923402 923403 . 140
chrXVI 923438 923439 . 700
chrXVI 923445 923446 . 120
chrXVI 923452 923453 . 700
chrXVI 923453 923454 . 360
chrXVI 923464 923465 . 320
chrXVI 923468 923469 . 120
chrXVI 923488 923489 . 160
chrXVI 923503 923504 . 200
chrXVI 923504 923505 . 260
chrXVI 923511 923512 . 120
chrXVI 923513 923514 . 120
chrXVI 923522 923523 . 180
chrXVI 923532 923533 . 240
chrXVI 923566 923567 . 160
chrXVI 923569 923570 . 120
chrXVI 923589 923590 . 120
chrXVI 923593 923594 . 160
chrXVI 923639 923640 . 580
chrXVI 923683 923684 . 180
chrXVI 923742 923743 . 120
chrXVI 923747 923748 . 2760
chrXVI 923752 923753 . 120
chrXVI 923763 923764 . 120
chrXVI 923765 923766 . 220
chrXVI 923840 923841 . 260
chrXVI 923859 923860 . 380
chrXVI 923897 923898 . 220
chrXVI 924012 924013 . 740
chrXVI 924028 924029 . 380
chrXVI 924042 924043 . 160
chrXVI 924048 924049 . 380
chrXVI 924060 924061 . 140
chrXVI 924065 924066 . 1060
chrXVI 924074 924075 . 120
chrXVI 924075 924076 . 200
chrXVI 924076 924077 . 620
chrXVI 924082 924083 . 300
chrXVI 924087 924088 . 160
chrXVI 924095 924096 . 260
chrXVI 924119 924120 . 200
chrXVI 924121 924122 . 820
chrXVI 924127 924128 . 1100
chrXVI 924128 924129 . 760
chrXVI 924135 924136 . 200
chrXVI 924141 924142 . 500
chrXVI 924251 924252 . 700
chrXVI 924317 924318 . 140
chrXVI 924574 924575 . 120
chrXVI 924606 924607 . 480
chrXVI 924627 924628 . 120
chrXVI 924753 924754 . 520
chrXVI 924779 924780 . 360
chrXVI 924790 924791 . 340
chrXVI 924809 924810 . 300
chrXVI 924901 924902 . 180
chrXVI 924919 924920 . 240
chrXVI 924958 924959 . 160
chrXVI 925079 925080 . 120
chrXVI 925222 925223 . 120
chrXVI 925225 925226 . 120
chrXVI 925317 925318 . 640
chrXVI 925323 925324 . 160
chrXVI 925363 925364 . 380
chrXVI 925495 925496 . 220
chrXVI 925563 925564 . 120
chrXVI 925805 925806 . 840
chrXVI 925858 925859 . 460
chrXVI 925982 925983 . 240
chrXVI 926032 926033 . 900
chrXVI 926063 926064 . 140
chrXVI 926137 926138 . 1200
chrXVI 926164 926165 . 260
chrXVI 926172 926173 . 480
chrXVI 926193 926194 . 140
chrXVI 926200 926201 . 200
chrXVI 926289 926290 . 1060
chrXVI 926345 926346 . 460
chrXVI 926555 926556 . 500
chrXVI 926577 926578 . 460
chrXVI 926695 926696 . 640
chrXVI 926720 926721 . 180
chrXVI 926731 926732 . 880
chrXVI 926852 926853 . 120
chrXVI 927083 927084 . 560
chrXVI 927121 927122 . 180
chrXVI 927146 927147 . 500
chrXVI 927255 927256 . 260
chrXVI 927343 927344 . 160
chrXVI 927371 927372 . 980
chrXVI 927422 927423 . 140
chrXVI 927428 927429 . 120
chrXVI 927443 927444 . 300
chrXVI 927447 927448 . 380
chrXVI 927454 927455 . 580
chrXVI 927457 927458 . 200
chrXVI 927468 927469 . 1980
chrXVI 927468 927469 . 140
chrXVI 927469 927470 . 140
chrXVI 927511 927512 . 320
chrXVI 927518 927519 . 260
chrXVI 927626 927627 . 120
chrXVI 927696 927697 . 380
chrXVI 927704 927705 . 380
chrXVI 927707 927708 . 320
chrXVI 927801 927802 . 120
chrXVI 927808 927809 . 120
chrXVI 927814 927815 . 640
chrXVI 927842 927843 . 140
chrXVI 927855 927856 . 1340
chrXVI 927867 927868 . 180
chrXVI 927876 927877 . 320
chrXVI 927907 927908 . 340
chrXVI 927910 927911 . 120
chrXVI 927917 927918 . 300
chrXVI 927950 927951 . 120
chrXVI 927969 927970 . 280
chrXVI 927982 927983 . 140
chrXVI 927990 927991 . 280
chrXVI 928007 928008 . 180
chrXVI 928010 928011 . 140
chrXVI 928020 928021 . 160
chrXVI 928045 928046 . 160
chrXVI 928058 928059 . 360
chrXVI 928062 928063 . 360
chrXVI 928079 928080 . 120
chrXVI 928088 928089 . 200
chrXVI 928109 928110 . 220
chrXVI 928118 928119 . 180
chrXVI 928121 928122 . 140
chrXVI 928128 928129 . 220
chrXVI 928130 928131 . 860
chrXVI 928149 928150 . 680
chrXVI 928155 928156 . 440
chrXVI 928177 928178 . 140
chrXVI 928180 928181 . 540
chrXVI 928209 928210 . 120
chrXVI 928220 928221 . 160
chrXVI 928243 928244 . 140
chrXVI 928250 928251 . 140
chrXVI 928265 928266 . 300
chrXVI 928291 928292 . 140
chrXVI 928320 928321 . 140
chrXVI 928337 928338 . 120
chrXVI 928348 928349 . 700
chrXVI 928395 928396 . 360
chrXVI 928401 928402 . 260
chrXVI 928406 928407 . 120
chrXVI 928415 928416 . 140
chrXVI 928424 928425 . 200
chrXVI 928428 928429 . 180
chrXVI 928433 928434 . 120
chrXVI 928457 928458 . 200
chrXVI 928579 928580 . 240
chrXVI 928595 928596 . 120
chrXVI 928633 928634 . 240
chrXVI 928664 928665 . 120
chrXVI 928668 928669 . 120
chrXVI 928765 928766 . 160
chrXVI 928801 928802 . 260
chrXVI 928871 928872 . 360
chrXVI 928881 928882 . 380
chrXVI 928891 928892 . 540
chrXVI 928912 928913 . 260
chrXVI 928921 928922 . 980
chrXVI 928923 928924 . 120
chrXVI 928933 928934 . 320
chrXVI 928938 928939 . 200
chrXVI 928946 928947 . 120
chrXVI 928954 928955 . 480
chrXVI 928959 928960 . 1720
chrXVI 928964 928965 . 120
chrXVI 928976 928977 . 120
chrXVI 928976 928977 . 320
chrXVI 928979 928980 . 160
chrXVI 928984 928985 . 140
chrXVI 929002 929003 . 420
chrXVI 929005 929006 . 500
chrXVI 929006 929007 . 240
chrXVI 929006 929007 . 120
chrXVI 929016 929017 . 380
chrXVI 929023 929024 . 140
chrXVI 929027 929028 . 280
chrXVI 929056 929057 . 320
chrXVI 929066 929067 . 1920
chrXVI 929073 929074 . 200
chrXVI 929075 929076 . 1280
chrXVI 929194 929195 . 340
chrXVI 929213 929214 . 120
chrXVI 929278 929279 . 240
chrXVI 929501 929502 . 420
chrXVI 929513 929514 . 520
chrXVI 929544 929545 . 120
chrXVI 929559 929560 . 480
chrXVI 929670 929671 . 420
chrXVI 929691 929692 . 180
chrXVI 929698 929699 . 140
chrXVI 929707 929708 . 180
chrXVI 929708 929709 . 120
chrXVI 929713 929714 . 220
chrXVI 929736 929737 . 160
chrXVI 929737 929738 . 640
chrXVI 929744 929745 . 120
chrXVI 929765 929766 . 1800
chrXVI 929771 929772 . 220
chrXVI 929779 929780 . 120
chrXVI 929790 929791 . 620
chrXVI 929853 929854 . 220
chrXVI 929925 929926 . 260
chrXVI 929930 929931 . 160
chrXVI 930021 930022 . 300
chrXVI 930034 930035 . 940
chrXVI 930070 930071 . 920
chrXVI 930121 930122 . 120
chrXVI 930161 930162 . 120
chrXVI 930204 930205 . 200
chrXVI 930219 930220 . 260
chrXVI 930246 930247 . 180
chrXVI 930302 930303 . 140
chrXVI 930341 930342 . 700
chrXVI 930347 930348 . 940
chrXVI 930350 930351 . 300
chrXVI 930392 930393 . 340
chrXVI 930486 930487 . 220
chrXVI 930497 930498 . 160
chrXVI 930511 930512 . 500
chrXVI 930520 930521 . 2340
chrXVI 930527 930528 . 140
chrXVI 930527 930528 . 140
chrXVI 930536 930537 . 320
chrXVI 930543 930544 . 120
chrXVI 930546 930547 . 120
chrXVI 930550 930551 . 360
chrXVI 930554 930555 . 200
chrXVI 930557 930558 . 120
chrXVI 930562 930563 . 240
chrXVI 930563 930564 . 1380
chrXVI 930569 930570 . 1620
chrXVI 930601 930602 . 1420
chrXVI 930612 930613 . 720
chrXVI 930622 930623 . 140
chrXVI 930642 930643 . 900
chrXVI 930649 930650 . 1880
chrXVI 930663 930664 . 800
chrXVI 930821 930822 . 540
chrXVI 930835 930836 . 140
chrXVI 930837 930838 . 140
chrXVI 930853 930854 . 620
chrXVI 930879 930880 . 140
chrXVI 930886 930887 . 260
chrXVI 930931 930932 . 340
chrXVI 930938 930939 . 160
chrXVI 930985 930986 . 140
chrXVI 931013 931014 . 300
chrXVI 931021 931022 . 180
chrXVI 931033 931034 . 820
chrXVI 931042 931043 . 580
chrXVI 931066 931067 . 120
chrXVI 931072 931073 . 400
chrXVI 931202 931203 . 200
chrXVI 931207 931208 . 880
chrXVI 931220 931221 . 440
chrXVI 931231 931232 . 400
chrXVI 931238 931239 . 120
chrXVI 931242 931243 . 160
chrXVI 931248 931249 . 580
chrXVI 931252 931253 . 220
chrXVI 931276 931277 . 160
chrXVI 931309 931310 . 160
chrXVI 931320 931321 . 140
chrXVI 931330 931331 . 120
chrXVI 931346 931347 . 160
chrXVI 931409 931410 . 2180
chrXVI 931452 931453 . 880
chrXVI 931473 931474 . 240
chrXVI 931487 931488 . 240
chrXVI 931491 931492 . 600
chrXVI 931514 931515 . 200
chrXVI 931633 931634 . 140
chrXVI 931672 931673 . 380
chrXVI 931688 931689 . 380
chrXVI 931791 931792 . 460
chrXVI 931805 931806 . 760
chrXVI 931814 931815 . 180
chrXVI 931833 931834 . 120
chrXVI 931937 931938 . 200
chrXVI 932323 932324 . 120
chrXVI 932357 932358 . 260
chrXVI 932376 932377 . 240
chrXVI 932399 932400 . 440
chrXVI 932423 932424 . 480
chrXVI 932477 932478 . 920
chrXVI 932606 932607 . 160
chrXVI 932780 932781 . 220
chrXVI 932901 932902 . 240
chrXVI 932948 932949 . 200
chrXVI 933085 933086 . 740
chrXVI 933096 933097 . 920
chrXVI 933114 933115 . 160
chrXVI 933184 933185 . 140
chrXVI 933188 933189 . 780
chrXVI 933189 933190 . 1620
chrXVI 933197 933198 . 400
chrXVI 933200 933201 . 1160
chrXVI 933349 933350 . 720
chrXVI 933360 933361 . 1280
chrXVI 933365 933366 . 200
chrXVI 933368 933369 . 240
chrXVI 933646 933647 . 320
chrXVI 933665 933666 . 800
chrXVI 933832 933833 . 380
chrXVI 933837 933838 . 220
chrXVI 933856 933857 . 1940
chrXVI 933883 933884 . 200
chrXVI 933890 933891 . 400
chrXVI 933898 933899 . 1760
chrXVI 933904 933905 . 300
chrXVI 933905 933906 . 320
chrXVI 933912 933913 . 160
chrXVI 933914 933915 . 260
chrXVI 933944 933945 . 380
chrXVI 934068 934069 . 1540
chrXVI 934106 934107 . 180
chrXVI 934140 934141 . 120
chrXVI 934165 934166 . 140
chrXVI 934298 934299 . 240
chrXVI 934457 934458 . 180
chrXVI 934476 934477 . 220
chrXVI 934571 934572 . 120
chrXVI 935068 935069 . 540
chrXVI 935070 935071 . 560
chrXVI 935099 935100 . 120
chrXVI 935246 935247 . 440
chrXVI 935256 935257 . 160
chrXVI 935284 935285 . 600
chrXVI 935293 935294 . 200
chrXVI 935411 935412 . 640
chrXVI 935498 935499 . 520
chrXVI 935718 935719 . 840
chrXVI 935789 935790 . 200
chrXVI 935924 935925 . 120
chrXVI 936004 936005 . 120
chrXVI 936223 936224 . 120
chrXVI 936282 936283 . 780
chrXVI 936346 936347 . 1400
chrXVI 936365 936366 . 260
chrXVI 936507 936508 . 960
chrXVI 936567 936568 . 120
chrXVI 936577 936578 . 340
chrXVI 936593 936594 . 200
chrXVI 936713 936714 . 420
chrXVI 936776 936777 . 280
chrXVI 936889 936890 . 180
chrXVI 936954 936955 . 140
chrXVI 936966 936967 . 300
chrXVI 937054 937055 . 140
chrXVI 937293 937294 . 140
chrXVI 937302 937303 . 220
chrXVI 937305 937306 . 200
chrXVI 937320 937321 . 420
chrXVI 937331 937332 . 120
chrXVI 937335 937336 . 160
chrXVI 937458 937459 . 380
chrXVI 937623 937624 . 1420
chrXVI 937627 937628 . 140
chrXVI 937629 937630 . 240
chrXVI 937634 937635 . 660
chrXVI 937655 937656 . 320
chrXVI 937664 937665 . 580
chrXVI 937668 937669 . 120
chrXVI 937684 937685 . 4560
chrXVI 937740 937741 . 120
chrXVI 937818 937819 . 140
chrXVI 937823 937824 . 440
chrXVI 937861 937862 . 180
chrXVI 937971 937972 . 200
chrXVI 937993 937994 . 220
chrXVI 938014 938015 . 200
chrXVI 938030 938031 . 120
chrXVI 938049 938050 . 120
chrXVI 938067 938068 . 400
chrXVI 938069 938070 . 120
chrXVI 938072 938073 . 540
chrXVI 938116 938117 . 160
chrXVI 938216 938217 . 140
chrXVI 938313 938314 . 120
chrXVI 938386 938387 . 900
chrXVI 938559 938560 . 1060
chrXVI 938621 938622 . 1060
chrXVI 938642 938643 . 780
chrXVI 938685 938686 . 220
chrXVI 938699 938700 . 640
chrXVI 938814 938815 . 380
chrXVI 938853 938854 . 140
chrXVI 938958 938959 . 880
chrXVI 938961 938962 . 580
chrXVI 938965 938966 . 1680
chrXVI 938976 938977 . 460
chrXVI 939009 939010 . 920
chrXVI 939009 939010 . 140
chrXVI 939036 939037 . 280
chrXVI 939042 939043 . 160
chrXVI 939045 939046 . 180
chrXVI 939048 939049 . 500
chrXVI 939059 939060 . 120
chrXVI 939068 939069 . 120
chrXVI 939090 939091 . 180
chrXVI 939117 939118 . 120
chrXVI 939147 939148 . 120
chrXVI 939154 939155 . 140
chrXVI 939162 939163 . 180
chrXVI 939291 939292 . 180
chrXVI 939297 939298 . 140
chrXVI 939307 939308 . 120
chrXVI 939360 939361 . 440
chrXVI 939447 939448 . 320
chrXVI 939457 939458 . 620
chrXVI 939490 939491 . 280
chrXVI 939598 939599 . 220
chrXVI 939624 939625 . 200
chrXVI 939645 939646 . 640
chrXVI 939726 939727 . 1960
chrXVI 939815 939816 . 120
chrXVI 939964 939965 . 540
chrXVI 940026 940027 . 340
chrXVI 940152 940153 . 200
chrXVI 940164 940165 . 1100
chrXVI 940215 940216 . 200
chrXVI 940297 940298 . 1060
chrXVI 940306 940307 . 160
chrXVI 940323 940324 . 240
chrXVI 940463 940464 . 160
chrXVI 940534 940535 . 240
chrXVI 940586 940587 . 460
chrXVI 940633 940634 . 700
chrXVI 940638 940639 . 120
chrXVI 940764 940765 . 300
chrXVI 940785 940786 . 200
chrXVI 940827 940828 . 120
chrXVI 940857 940858 . 320
chrXVI 940924 940925 . 1060
chrXVI 940952 940953 . 260
chrXVI 940959 940960 . 660
chrXVI 941119 941120 . 120
chrXVI 941266 941267 . 160
chrXVI 941269 941270 . 140
chrXVI 941280 941281 . 620
chrXVI 941288 941289 . 300
chrXVI 941297 941298 . 120
chrXVI 941301 941302 . 800
chrXVI 941313 941314 . 2260
chrXVI 941317 941318 . 340
chrXVI 941322 941323 . 380
chrXVI 941333 941334 . 1380
chrXVI 941344 941345 . 260
chrXVI 941360 941361 . 760
chrXVI 941445 941446 . 180
chrXVI 941530 941531 . 2100
chrXVI 941536 941537 . 120
chrXVI 941643 941644 . 120
chrXVI 941673 941674 . 200
chrXVI 941681 941682 . 180
chrXVI 941740 941741 . 120
chrXVI 941743 941744 . 260
chrXVI 941829 941830 . 1660
chrXVI 941836 941837 . 140
chrXVI 941891 941892 . 660
chrXVI 942021 942022 . 520
chrXVI 942067 942068 . 200
chrXVI 942115 942116 . 380
chrXVI 942250 942251 . 760
chrXVI 942262 942263 . 580
chrXVI 942400 942401 . 340
chrXVI 942412 942413 . 140
chrXVI 942480 942481 . 180
chrXVI 942487 942488 . 320
chrXVI 942496 942497 . 180
chrXVI 942521 942522 . 180
chrXVI 942579 942580 . 440
chrXVI 942589 942590 . 3020
chrXVI 942600 942601 . 440
chrXVI 942604 942605 . 160
chrXVI 942605 942606 . 120
chrXVI 942611 942612 . 400
chrXVI 942645 942646 . 240
chrXVI 942652 942653 . 1220
chrXVI 942658 942659 . 200
chrXVI 942661 942662 . 420
chrXVI 942666 942667 . 140
chrXVI 942672 942673 . 600
chrXVI 942677 942678 . 420
chrXVI 942758 942759 . 120
chrXVI 942777 942778 . 200
chrXVI 942873 942874 . 120
chrXVI 942903 942904 . 180
chrXVI 943120 943121 . 120
chrXVI 943139 943140 . 180
chrXVI 943220 943221 . 200
chrXVI 943240 943241 . 160
chrXVI 943261 943262 . 160
chrXVI 943297 943298 . 120
chrM 73511 73512 . 1480
```
