## Supplemental Data 1 for "Rewiring phospholipid biosynthesis reveals robustness in membrane homeostasis and uncovers lipid regulatory players": PC-MIM_PE-ER.bed (part 4 of 4)

```
chrXIV 613067 613068 . 120
chrXIV 613194 613195 . 200
chrXIV 613205 613206 . 820
chrXIV 613209 613210 . 560
chrXIV 613213 613214 . 140
chrXIV 613217 613218 . 380
chrXIV 613220 613221 . 200
chrXIV 613220 613221 . 640
chrXIV 613222 613223 . 120
chrXIV 613223 613224 . 1360
chrXIV 613243 613244 . 400
chrXIV 613247 613248 . 140
chrXIV 613251 613252 . 120
chrXIV 613252 613253 . 580
chrXIV 613259 613260 . 140
chrXIV 613267 613268 . 260
chrXIV 613271 613272 . 380
chrXIV 613323 613324 . 180
chrXIV 613326 613327 . 120
chrXIV 613340 613341 . 160
chrXIV 613345 613346 . 1360
chrXIV 613415 613416 . 120
chrXIV 613429 613430 . 300
chrXIV 613435 613436 . 480
chrXIV 613440 613441 . 420
chrXIV 613446 613447 . 680
chrXIV 613451 613452 . 160
chrXIV 613458 613459 . 200
chrXIV 613459 613460 . 400
chrXIV 613459 613460 . 120
chrXIV 613460 613461 . 120
chrXIV 613471 613472 . 280
chrXIV 613503 613504 . 260
chrXIV 613515 613516 . 120
chrXIV 613519 613520 . 180
chrXIV 613532 613533 . 740
chrXIV 613537 613538 . 220
chrXIV 613541 613542 . 220
chrXIV 613544 613545 . 580
chrXIV 613545 613546 . 160
chrXIV 613551 613552 . 500
chrXIV 613558 613559 . 180
chrXIV 613560 613561 . 120
chrXIV 613563 613564 . 420
chrXIV 613564 613565 . 120
chrXIV 613716 613717 . 1240
chrXIV 613735 613736 . 5480
chrXIV 613759 613760 . 940
chrXIV 613874 613875 . 120
chrXIV 614004 614005 . 2620
chrXIV 614016 614017 . 140
chrXIV 614056 614057 . 520
chrXIV 614067 614068 . 840
chrXIV 614220 614221 . 320
chrXIV 614225 614226 . 1020
chrXIV 614249 614250 . 1600
chrXIV 614294 614295 . 1660
chrXIV 614303 614304 . 820
chrXIV 614309 614310 . 740
chrXIV 614395 614396 . 1520
chrXIV 614420 614421 . 400
chrXIV 614426 614427 . 2820
chrXIV 614437 614438 . 180
chrXIV 614453 614454 . 220
chrXIV 614455 614456 . 280
chrXIV 614463 614464 . 1360
chrXIV 614467 614468 . 6400
chrXIV 614472 614473 . 340
chrXIV 614473 614474 . 120
chrXIV 614475 614476 . 580
chrXIV 614475 614476 . 3140
chrXIV 614478 614479 . 5760
chrXIV 614478 614479 . 120
chrXIV 614479 614480 . 220
chrXIV 614486 614487 . 200
chrXIV 614493 614494 . 500
chrXIV 614534 614535 . 120
chrXIV 614553 614554 . 140
chrXIV 614553 614554 . 540
chrXIV 614556 614557 . 140
chrXIV 614561 614562 . 120
chrXIV 614562 614563 . 240
chrXIV 614562 614563 . 680
chrXIV 614563 614564 . 120
chrXIV 614571 614572 . 140
chrXIV 614572 614573 . 320
chrXIV 614572 614573 . 800
chrXIV 614582 614583 . 180
chrXIV 614600 614601 . 640
chrXIV 614682 614683 . 1400
chrXIV 614708 614709 . 260
chrXIV 614713 614714 . 180
chrXIV 614758 614759 . 220
chrXIV 614771 614772 . 1820
chrXIV 614843 614844 . 120
chrXIV 614918 614919 . 1000
chrXIV 614940 614941 . 260
chrXIV 615024 615025 . 960
chrXIV 615038 615039 . 1360
chrXIV 615041 615042 . 120
chrXIV 615045 615046 . 160
chrXIV 615049 615050 . 440
chrXIV 615131 615132 . 740
chrXIV 615185 615186 . 120
chrXIV 615257 615258 . 760
chrXIV 615303 615304 . 1040
chrXIV 615378 615379 . 3980
chrXIV 615394 615395 . 420
chrXIV 615418 615419 . 280
chrXIV 615425 615426 . 120
chrXIV 615597 615598 . 180
chrXIV 615657 615658 . 1560
chrXIV 615720 615721 . 120
chrXIV 615730 615731 . 180
chrXIV 615744 615745 . 3660
chrXIV 615748 615749 . 180
chrXIV 615754 615755 . 1600
chrXIV 615782 615783 . 600
chrXIV 615846 615847 . 360
chrXIV 615954 615955 . 540
chrXIV 615985 615986 . 720
chrXIV 615999 616000 . 480
chrXIV 616064 616065 . 2840
chrXIV 616103 616104 . 340
chrXIV 616113 616114 . 420
chrXIV 616127 616128 . 500
chrXIV 616133 616134 . 800
chrXIV 616145 616146 . 120
chrXIV 616151 616152 . 1540
chrXIV 616288 616289 . 760
chrXIV 616307 616308 . 4800
chrXIV 616315 616316 . 280
chrXIV 616319 616320 . 920
chrXIV 616367 616368 . 120
chrXIV 616380 616381 . 400
chrXIV 616405 616406 . 4220
chrXIV 616439 616440 . 340
chrXIV 616479 616480 . 620
chrXIV 616517 616518 . 160
chrXIV 616521 616522 . 640
chrXIV 616560 616561 . 2380
chrXIV 616566 616567 . 120
chrXIV 616589 616590 . 240
chrXIV 616598 616599 . 600
chrXIV 616610 616611 . 120
chrXIV 616705 616706 . 1300
chrXIV 616812 616813 . 2800
chrXIV 616818 616819 . 240
chrXIV 616824 616825 . 2100
chrXIV 616928 616929 . 140
chrXIV 616929 616930 . 520
chrXIV 616929 616930 . 600
chrXIV 616932 616933 . 240
chrXIV 616951 616952 . 3580
chrXIV 617002 617003 . 640
chrXIV 617223 617224 . 300
chrXIV 617356 617357 . 620
chrXIV 617372 617373 . 280
chrXIV 617379 617380 . 960
chrXIV 617523 617524 . 1740
chrXIV 617612 617613 . 2160
chrXIV 617618 617619 . 120
chrXIV 617634 617635 . 300
chrXIV 617791 617792 . 140
chrXIV 617971 617972 . 640
chrXIV 618006 618007 . 120
chrXIV 618009 618010 . 220
chrXIV 618111 618112 . 280
chrXIV 618142 618143 . 1080
chrXIV 618148 618149 . 440
chrXIV 618290 618291 . 120
chrXIV 618296 618297 . 680
chrXIV 618298 618299 . 140
chrXIV 618303 618304 . 580
chrXIV 618306 618307 . 220
chrXIV 618309 618310 . 320
chrXIV 618314 618315 . 12640
chrXIV 618322 618323 . 420
chrXIV 618327 618328 . 120
chrXIV 618330 618331 . 5380
chrXIV 618350 618351 . 3060
chrXIV 618392 618393 . 260
chrXIV 618399 618400 . 2660
chrXIV 618419 618420 . 120
chrXIV 618419 618420 . 120
chrXIV 618424 618425 . 120
chrXIV 618433 618434 . 300
chrXIV 618440 618441 . 140
chrXIV 618446 618447 . 420
chrXIV 618452 618453 . 200
chrXIV 618457 618458 . 120
chrXIV 618462 618463 . 760
chrXIV 619640 619641 . 140
chrXIV 619662 619663 . 120
chrXIV 619681 619682 . 140
chrXIV 619740 619741 . 200
chrXIV 619771 619772 . 920
chrXIV 619784 619785 . 240
chrXIV 619786 619787 . 140
chrXIV 619789 619790 . 180
chrXIV 619797 619798 . 180
chrXIV 619815 619816 . 260
chrXIV 619824 619825 . 2360
chrXIV 619830 619831 . 480
chrXIV 619832 619833 . 140
chrXIV 619834 619835 . 580
chrXIV 619838 619839 . 2800
chrXIV 619838 619839 . 120
chrXIV 619841 619842 . 5860
chrXIV 619851 619852 . 120
chrXIV 619856 619857 . 6200
chrXIV 619864 619865 . 140
chrXIV 619869 619870 . 9440
chrXIV 619883 619884 . 160
chrXIV 619951 619952 . 680
chrXIV 619958 619959 . 1900
chrXIV 619994 619995 . 140
chrXIV 620000 620001 . 9420
chrXIV 620010 620011 . 280
chrXIV 620045 620046 . 360
chrXIV 621013 621014 . 160
chrXIV 621143 621144 . 340
chrXIV 621168 621169 . 540
chrXIV 621221 621222 . 140
chrXIV 621235 621236 . 120
chrXIV 621261 621262 . 280
chrXIV 621268 621269 . 220
chrXIV 621283 621284 . 660
chrXIV 621290 621291 . 1040
chrXIV 621341 621342 . 140
chrXIV 621344 621345 . 200
chrXIV 621349 621350 . 1060
chrXIV 621356 621357 . 660
chrXIV 621386 621387 . 1200
chrXIV 621389 621390 . 120
chrXIV 621395 621396 . 380
chrXIV 621411 621412 . 420
chrXIV 621425 621426 . 180
chrXIV 621463 621464 . 200
chrXIV 621471 621472 . 180
chrXIV 621477 621478 . 1040
chrXIV 621534 621535 . 200
chrXIV 621653 621654 . 120
chrXIV 621786 621787 . 360
chrXIV 621822 621823 . 160
chrXIV 621845 621846 . 140
chrXIV 621868 621869 . 440
chrXIV 621874 621875 . 2580
chrXIV 621887 621888 . 120
chrXIV 621888 621889 . 120
chrXIV 621891 621892 . 440
chrXIV 621969 621970 . 160
chrXIV 621973 621974 . 240
chrXIV 622010 622011 . 1540
chrXIV 622016 622017 . 160
chrXIV 622154 622155 . 760
chrXIV 622214 622215 . 200
chrXIV 622300 622301 . 4300
chrXIV 622324 622325 . 140
chrXIV 622337 622338 . 260
chrXIV 622353 622354 . 260
chrXIV 622356 622357 . 1520
chrXIV 622376 622377 . 2600
chrXIV 622484 622485 . 120
chrXIV 622491 622492 . 640
chrXIV 622495 622496 . 120
chrXIV 622506 622507 . 780
chrXIV 622513 622514 . 260
chrXIV 622515 622516 . 3020
chrXIV 622520 622521 . 2540
chrXIV 622521 622522 . 1600
chrXIV 622521 622522 . 120
chrXIV 622522 622523 . 640
chrXIV 622522 622523 . 120
chrXIV 622523 622524 . 540
chrXIV 622524 622525 . 2100
chrXIV 622526 622527 . 320
chrXIV 622531 622532 . 13340
chrXIV 622534 622535 . 2420
chrXIV 622534 622535 . 160
chrXIV 622535 622536 . 120
chrXIV 622535 622536 . 120
chrXIV 622536 622537 . 140
chrXIV 622540 622541 . 1700
chrXIV 622541 622542 . 180
chrXIV 622542 622543 . 240
chrXIV 622547 622548 . 960
chrXIV 622548 622549 . 2300
chrXIV 622549 622550 . 160
chrXIV 622557 622558 . 3940
chrXIV 622564 622565 . 700
chrXIV 622566 622567 . 140
chrXIV 622567 622568 . 120
chrXIV 622567 622568 . 460
chrXIV 622569 622570 . 760
chrXIV 622575 622576 . 3140
chrXIV 622628 622629 . 520
chrXIV 622633 622634 . 320
chrXIV 622706 622707 . 680
chrXIV 622719 622720 . 760
chrXIV 622722 622723 . 260
chrXIV 622734 622735 . 1820
chrXIV 622743 622744 . 3540
chrXIV 622750 622751 . 840
chrXIV 622751 622752 . 520
chrXIV 622753 622754 . 4900
chrXIV 622759 622760 . 480
chrXIV 622772 622773 . 560
chrXIV 622775 622776 . 1620
chrXIV 622775 622776 . 820
chrXIV 622777 622778 . 160
chrXIV 622794 622795 . 6660
chrXIV 622813 622814 . 3320
chrXIV 622818 622819 . 140
chrXIV 622821 622822 . 600
chrXIV 622822 622823 . 140
chrXIV 622829 622830 . 420
chrXIV 622840 622841 . 1140
chrXIV 622848 622849 . 140
chrXIV 622851 622852 . 120
chrXIV 622855 622856 . 260
chrXIV 622993 622994 . 340
chrXIV 623000 623001 . 980
chrXIV 623007 623008 . 3340
chrXIV 623008 623009 . 1080
chrXIV 623009 623010 . 120
chrXIV 623010 623011 . 700
chrXIV 623019 623020 . 280
chrXIV 623022 623023 . 1800
chrXIV 623045 623046 . 10480
chrXIV 623158 623159 . 2560
chrXIV 623175 623176 . 200
chrXIV 623199 623200 . 1820
chrXIV 623205 623206 . 220
chrXIV 623341 623342 . 500
chrXIV 623348 623349 . 640
chrXIV 623361 623362 . 680
chrXIV 623375 623376 . 120
chrXIV 623389 623390 . 17100
chrXIV 623434 623435 . 220
chrXIV 623437 623438 . 260
chrXIV 623453 623454 . 4780
chrXIV 623458 623459 . 420
chrXIV 623536 623537 . 1280
chrXIV 623549 623550 . 1380
chrXIV 623558 623559 . 180
chrXIV 623569 623570 . 240
chrXIV 623570 623571 . 520
chrXIV 623570 623571 . 120
chrXIV 623581 623582 . 1160
chrXIV 623584 623585 . 1260
chrXIV 623614 623615 . 560
chrXIV 623630 623631 . 840
chrXIV 623638 623639 . 760
chrXIV 623642 623643 . 2280
chrXIV 623656 623657 . 3760
chrXIV 623712 623713 . 260
chrXIV 623732 623733 . 2540
chrXIV 623740 623741 . 500
chrXIV 623746 623747 . 3580
chrXIV 623752 623753 . 3960
chrXIV 623755 623756 . 2800
chrXIV 623761 623762 . 1700
chrXIV 623765 623766 . 3180
chrXIV 623773 623774 . 6260
chrXIV 623780 623781 . 120
chrXIV 623782 623783 . 3360
chrXIV 623808 623809 . 1120
chrXIV 623811 623812 . 620
chrXIV 623814 623815 . 120
chrXIV 623819 623820 . 10680
chrXIV 623828 623829 . 7740
chrXIV 623831 623832 . 280
chrXIV 623831 623832 . 120
chrXIV 623836 623837 . 4200
chrXIV 623844 623845 . 6340
chrXIV 623844 623845 . 160
chrXIV 623846 623847 . 16360
chrXIV 623847 623848 . 280
chrXIV 623848 623849 . 120
chrXIV 623848 623849 . 2500
chrXIV 623849 623850 . 760
chrXIV 623849 623850 . 1220
chrXIV 623850 623851 . 600
chrXIV 623850 623851 . 160
chrXIV 623851 623852 . 8560
chrXIV 623854 623855 . 2440
chrXIV 623855 623856 . 2800
chrXIV 623855 623856 . 160
chrXIV 623857 623858 . 2600
chrXIV 623863 623864 . 3720
chrXIV 623867 623868 . 120
chrXIV 623871 623872 . 2020
chrXIV 623877 623878 . 560
chrXIV 623879 623880 . 13080
chrXIV 623885 623886 . 120
chrXIV 623886 623887 . 3980
chrXIV 623892 623893 . 1320
chrXIV 623902 623903 . 880
chrXIV 623997 623998 . 200
chrXIV 624012 624013 . 2080
chrXIV 624024 624025 . 1060
chrXIV 624029 624030 . 1400
chrXIV 624093 624094 . 320
chrXIV 624115 624116 . 500
chrXIV 624163 624164 . 680
chrXIV 624166 624167 . 160
chrXIV 624184 624185 . 3820
chrXIV 624202 624203 . 160
chrXIV 624213 624214 . 360
chrXIV 624238 624239 . 1480
chrXIV 624257 624258 . 620
chrXIV 624275 624276 . 240
chrXIV 624283 624284 . 4340
chrXIV 624297 624298 . 700
chrXIV 624305 624306 . 3560
chrXIV 624312 624313 . 800
chrXIV 624324 624325 . 280
chrXIV 624377 624378 . 200
chrXIV 624379 624380 . 280
chrXIV 624438 624439 . 480
chrXIV 624448 624449 . 880
chrXIV 624456 624457 . 520
chrXIV 624469 624470 . 280
chrXIV 624474 624475 . 880
chrXIV 624479 624480 . 160
chrXIV 624482 624483 . 1280
chrXIV 624485 624486 . 820
chrXIV 624488 624489 . 720
chrXIV 624490 624491 . 780
chrXIV 624495 624496 . 1280
chrXIV 624496 624497 . 240
chrXIV 624497 624498 . 120
chrXIV 624497 624498 . 120
chrXIV 624499 624500 . 1160
chrXIV 624502 624503 . 1040
chrXIV 624513 624514 . 3500
chrXIV 624517 624518 . 1680
chrXIV 624529 624530 . 380
chrXIV 624530 624531 . 900
chrXIV 624539 624540 . 140
chrXIV 624542 624543 . 1100
chrXIV 624544 624545 . 740
chrXIV 624554 624555 . 1140
chrXIV 624559 624560 . 460
chrXIV 624583 624584 . 820
chrXIV 624584 624585 . 140
chrXIV 624585 624586 . 140
chrXIV 624588 624589 . 3300
chrXIV 624595 624596 . 160
chrXIV 624648 624649 . 120
chrXIV 624687 624688 . 300
chrXIV 624695 624696 . 240
chrXIV 624698 624699 . 120
chrXIV 624711 624712 . 2320
chrXIV 624724 624725 . 380
chrXIV 624728 624729 . 1840
chrXIV 624732 624733 . 320
chrXIV 624754 624755 . 1320
chrXIV 624771 624772 . 300
chrXIV 624794 624795 . 140
chrXIV 624799 624800 . 280
chrXIV 624808 624809 . 1800
chrXIV 624816 624817 . 180
chrXIV 624821 624822 . 500
chrXIV 624829 624830 . 760
chrXIV 624843 624844 . 260
chrXIV 624858 624859 . 1160
chrXIV 624906 624907 . 260
chrXIV 624943 624944 . 620
chrXIV 624982 624983 . 480
chrXIV 625085 625086 . 200
chrXIV 625113 625114 . 200
chrXIV 625122 625123 . 400
chrXIV 625215 625216 . 420
chrXIV 625262 625263 . 120
chrXIV 625286 625287 . 220
chrXIV 625404 625405 . 220
chrXIV 625427 625428 . 200
chrXIV 625533 625534 . 120
chrXIV 625686 625687 . 320
chrXIV 625725 625726 . 120
chrXIV 625729 625730 . 120
chrXIV 625731 625732 . 120
chrXIV 625737 625738 . 640
chrXIV 625750 625751 . 240
chrXIV 625755 625756 . 220
chrXIV 625758 625759 . 500
chrXIV 625764 625765 . 320
chrXIV 625768 625769 . 220
chrXIV 625775 625776 . 500
chrXIV 625783 625784 . 620
chrXIV 625784 625785 . 180
chrXIV 625786 625787 . 140
chrXIV 625795 625796 . 260
chrXIV 625833 625834 . 200
chrXIV 625861 625862 . 1780
chrXIV 625880 625881 . 140
chrXIV 625884 625885 . 120
chrXIV 625898 625899 . 160
chrXIV 625909 625910 . 160
chrXIV 625917 625918 . 120
chrXIV 625921 625922 . 160
chrXIV 625930 625931 . 660
chrXIV 625936 625937 . 2280
chrXIV 625937 625938 . 1880
chrXIV 625940 625941 . 2300
chrXIV 625943 625944 . 820
chrXIV 625944 625945 . 300
chrXIV 625944 625945 . 920
chrXIV 625947 625948 . 1920
chrXIV 625951 625952 . 120
chrXIV 625952 625953 . 340
chrXIV 625954 625955 . 2240
chrXIV 625955 625956 . 880
chrXIV 625957 625958 . 500
chrXIV 625958 625959 . 120
chrXIV 625962 625963 . 120
chrXIV 625964 625965 . 1380
chrXIV 625968 625969 . 160
chrXIV 625972 625973 . 280
chrXIV 625974 625975 . 780
chrXIV 625975 625976 . 800
chrXIV 625979 625980 . 140
chrXIV 625980 625981 . 4080
chrXIV 625981 625982 . 700
chrXIV 625982 625983 . 120
chrXIV 625984 625985 . 4820
chrXIV 625992 625993 . 120
chrXIV 626000 626001 . 1280
chrXIV 626001 626002 . 440
chrXIV 626003 626004 . 1160
chrXIV 626004 626005 . 120
chrXIV 626006 626007 . 2720
chrXIV 626009 626010 . 1480
chrXIV 626011 626012 . 2780
chrXIV 626015 626016 . 680
chrXIV 626017 626018 . 220
chrXIV 626022 626023 . 2920
chrXIV 626024 626025 . 180
chrXIV 626025 626026 . 140
chrXIV 626025 626026 . 3200
chrXIV 626027 626028 . 3040
chrXIV 626028 626029 . 760
chrXIV 626052 626053 . 120
chrXIV 626053 626054 . 400
chrXIV 626054 626055 . 1940
chrXIV 626072 626073 . 300
chrXIV 626077 626078 . 260
chrXIV 626100 626101 . 220
chrXIV 626172 626173 . 120
chrXIV 626177 626178 . 120
chrXIV 626187 626188 . 1540
chrXIV 626190 626191 . 1460
chrXIV 627201 627202 . 160
chrXIV 627204 627205 . 120
chrXIV 627207 627208 . 320
chrXIV 627211 627212 . 440
chrXIV 627218 627219 . 120
chrXIV 627221 627222 . 440
chrXIV 627226 627227 . 340
chrXIV 627229 627230 . 140
chrXIV 627235 627236 . 5720
chrXIV 627243 627244 . 240
chrXIV 627245 627246 . 240
chrXIV 627253 627254 . 120
chrXIV 627262 627263 . 540
chrXIV 627319 627320 . 680
chrXIV 627324 627325 . 1040
chrXIV 627328 627329 . 760
chrXIV 627335 627336 . 320
chrXIV 627343 627344 . 1300
chrXIV 627352 627353 . 120
chrXIV 627354 627355 . 180
chrXIV 627363 627364 . 600
chrXIV 627426 627427 . 180
chrXIV 627484 627485 . 2260
chrXIV 627495 627496 . 960
chrXIV 627498 627499 . 200
chrXIV 627511 627512 . 180
chrXIV 627513 627514 . 2420
chrXIV 627524 627525 . 2000
chrXIV 627539 627540 . 220
chrXIV 627565 627566 . 240
chrXIV 627691 627692 . 1700
chrXIV 627694 627695 . 220
chrXIV 627723 627724 . 120
chrXIV 627828 627829 . 160
chrXIV 627850 627851 . 140
chrXIV 627852 627853 . 1460
chrXIV 627856 627857 . 400
chrXIV 627859 627860 . 280
chrXIV 627869 627870 . 120
chrXIV 627873 627874 . 140
chrXIV 627989 627990 . 3960
chrXIV 628051 628052 . 160
chrXIV 628096 628097 . 1440
chrXIV 628150 628151 . 1120
chrXIV 628159 628160 . 340
chrXIV 628162 628163 . 160
chrXIV 628182 628183 . 120
chrXIV 628206 628207 . 120
chrXIV 628207 628208 . 500
chrXIV 628207 628208 . 300
chrXIV 628223 628224 . 340
chrXIV 628236 628237 . 240
chrXIV 628355 628356 . 920
chrXIV 628371 628372 . 660
chrXIV 628388 628389 . 580
chrXIV 628390 628391 . 1420
chrXIV 628399 628400 . 960
chrXIV 628418 628419 . 300
chrXIV 628487 628488 . 320
chrXIV 628497 628498 . 620
chrXIV 628503 628504 . 440
chrXIV 628507 628508 . 920
chrXIV 628514 628515 . 820
chrXIV 628522 628523 . 1980
chrXIV 628565 628566 . 460
chrXIV 628569 628570 . 320
chrXIV 628611 628612 . 2260
chrXIV 628624 628625 . 180
chrXIV 628667 628668 . 580
chrXIV 628675 628676 . 120
chrXIV 628689 628690 . 600
chrXIV 628697 628698 . 1340
chrXIV 628714 628715 . 3320
chrXIV 628721 628722 . 380
chrXIV 628727 628728 . 1960
chrXIV 628736 628737 . 1340
chrXIV 628737 628738 . 120
chrXIV 628737 628738 . 920
chrXIV 628748 628749 . 6880
chrXIV 628909 628910 . 420
chrXIV 628912 628913 . 140
chrXIV 628931 628932 . 400
chrXIV 628939 628940 . 120
chrXIV 628940 628941 . 200
chrXIV 628945 628946 . 820
chrXIV 628955 628956 . 160
chrXIV 628958 628959 . 3000
chrXIV 628962 628963 . 400
chrXIV 628975 628976 . 360
chrXIV 628986 628987 . 140
chrXIV 628996 628997 . 780
chrXIV 629008 629009 . 400
chrXIV 629042 629043 . 760
chrXIV 629092 629093 . 140
chrXIV 629101 629102 . 360
chrXIV 629128 629129 . 420
chrXIV 629144 629145 . 1460
chrXIV 629198 629199 . 280
chrXIV 629203 629204 . 540
chrXIV 629223 629224 . 800
chrXIV 629231 629232 . 5120
chrXIV 629232 629233 . 580
chrXIV 629232 629233 . 140
chrXIV 629241 629242 . 1440
chrXIV 629245 629246 . 160
chrXIV 629297 629298 . 1340
chrXIV 629308 629309 . 460
chrXIV 629310 629311 . 1120
chrXIV 629311 629312 . 120
chrXIV 629312 629313 . 1960
chrXIV 629315 629316 . 800
chrXIV 629336 629337 . 620
chrXIV 629345 629346 . 1820
chrXIV 629347 629348 . 120
chrXIV 629347 629348 . 700
chrXIV 629348 629349 . 120
chrXIV 629348 629349 . 140
chrXIV 629356 629357 . 5540
chrXIV 629359 629360 . 1220
chrXIV 629370 629371 . 2460
chrXIV 629378 629379 . 640
chrXIV 629382 629383 . 440
chrXIV 629392 629393 . 340
chrXIV 629392 629393 . 620
chrXIV 629402 629403 . 140
chrXIV 629406 629407 . 400
chrXIV 629413 629414 . 320
chrXIV 629420 629421 . 3920
chrXIV 629429 629430 . 480
chrXIV 629434 629435 . 360
chrXIV 629441 629442 . 620
chrXIV 629445 629446 . 420
chrXIV 629449 629450 . 960
chrXIV 629453 629454 . 3080
chrXIV 629461 629462 . 620
chrXIV 629466 629467 . 1120
chrXIV 629471 629472 . 2700
chrXIV 629477 629478 . 340
chrXIV 629482 629483 . 120
chrXIV 629483 629484 . 1020
chrXIV 629491 629492 . 200
chrXIV 629502 629503 . 420
chrXIV 629533 629534 . 140
chrXIV 629541 629542 . 120
chrXIV 629588 629589 . 120
chrXIV 629592 629593 . 500
chrXIV 629601 629602 . 140
chrXIV 629683 629684 . 120
chrXIV 629691 629692 . 160
chrXIV 629698 629699 . 280
chrXIV 629701 629702 . 1240
chrXIV 629706 629707 . 120
chrXIV 629707 629708 . 1500
chrXIV 629710 629711 . 140
chrXIV 629719 629720 . 3240
chrXIV 629726 629727 . 460
chrXIV 629735 629736 . 120
chrXIV 629746 629747 . 3700
chrXIV 629761 629762 . 4140
chrXIV 629771 629772 . 120
chrXIV 629772 629773 . 120
chrXIV 629790 629791 . 520
chrXIV 629792 629793 . 120
chrXIV 629805 629806 . 1660
chrXIV 629821 629822 . 260
chrXIV 629841 629842 . 120
chrXIV 629844 629845 . 200
chrXIV 629891 629892 . 520
chrXIV 629898 629899 . 3060
chrXIV 629933 629934 . 180
chrXIV 629933 629934 . 120
chrXIV 630001 630002 . 940
chrXIV 630002 630003 . 120
chrXIV 630006 630007 . 1160
chrXIV 630022 630023 . 1600
chrXIV 630034 630035 . 360
chrXIV 630046 630047 . 380
chrXIV 630068 630069 . 200
chrXIV 630069 630070 . 980
chrXIV 630125 630126 . 5740
chrXIV 630164 630165 . 320
chrXIV 630191 630192 . 14600
chrXIV 630211 630212 . 3440
chrXIV 630241 630242 . 1400
chrXIV 630293 630294 . 600
chrXIV 630349 630350 . 680
chrXIV 630355 630356 . 140
chrXIV 630374 630375 . 560
chrXIV 630440 630441 . 1800
chrXIV 630441 630442 . 140
chrXIV 630519 630520 . 1940
chrXIV 630559 630560 . 560
chrXIV 630603 630604 . 120
chrXIV 630608 630609 . 120
chrXIV 630620 630621 . 260
chrXIV 630681 630682 . 240
chrXIV 630787 630788 . 640
chrXIV 630803 630804 . 500
chrXIV 630903 630904 . 320
chrXIV 630953 630954 . 260
chrXIV 631075 631076 . 200
chrXIV 631090 631091 . 420
chrXIV 631190 631191 . 120
chrXIV 631204 631205 . 340
chrXIV 631225 631226 . 1060
chrXIV 631229 631230 . 400
chrXIV 631264 631265 . 160
chrXIV 631277 631278 . 160
chrXIV 631288 631289 . 120
chrXIV 631299 631300 . 200
chrXIV 631308 631309 . 360
chrXIV 631316 631317 . 160
chrXIV 631329 631330 . 380
chrXIV 631347 631348 . 140
chrXIV 631356 631357 . 120
chrXIV 631373 631374 . 120
chrXIV 631378 631379 . 120
chrXIV 631383 631384 . 140
chrXIV 631385 631386 . 240
chrXIV 631391 631392 . 1340
chrXIV 631399 631400 . 200
chrXIV 631415 631416 . 880
chrXIV 631450 631451 . 2240
chrXIV 631456 631457 . 120
chrXIV 631460 631461 . 1280
chrXIV 631473 631474 . 140
chrXIV 631477 631478 . 140
chrXIV 631488 631489 . 560
chrXIV 631511 631512 . 120
chrXIV 631523 631524 . 320
chrXIV 631531 631532 . 160
chrXIV 631535 631536 . 280
chrXIV 631558 631559 . 120
chrXIV 631561 631562 . 120
chrXIV 631581 631582 . 120
chrXIV 631589 631590 . 340
chrXIV 631598 631599 . 400
chrXIV 631600 631601 . 280
chrXIV 631604 631605 . 160
chrXIV 631610 631611 . 260
chrXIV 631611 631612 . 200
chrXIV 631630 631631 . 200
chrXIV 631631 631632 . 240
chrXIV 631634 631635 . 320
chrXIV 631636 631637 . 660
chrXIV 631636 631637 . 120
chrXIV 631639 631640 . 160
chrXIV 631657 631658 . 120
chrXIV 631658 631659 . 240
chrXIV 631660 631661 . 320
chrXIV 631665 631666 . 580
chrXIV 631669 631670 . 380
chrXIV 631670 631671 . 200
chrXIV 631670 631671 . 120
chrXIV 631671 631672 . 420
chrXIV 631671 631672 . 420
chrXIV 631672 631673 . 160
chrXIV 631673 631674 . 120
chrXIV 631677 631678 . 1040
chrXIV 631680 631681 . 260
chrXIV 631680 631681 . 560
chrXIV 631689 631690 . 480
chrXIV 631695 631696 . 220
chrXIV 631702 631703 . 600
chrXIV 631710 631711 . 180
chrXIV 631720 631721 . 140
chrXIV 631725 631726 . 240
chrXIV 631727 631728 . 180
chrXIV 631728 631729 . 120
chrXIV 631728 631729 . 120
chrXIV 631731 631732 . 1360
chrXIV 631735 631736 . 360
chrXIV 631737 631738 . 360
chrXIV 631739 631740 . 240
chrXIV 631741 631742 . 160
chrXIV 631741 631742 . 140
chrXIV 631743 631744 . 340
chrXIV 631749 631750 . 400
chrXIV 631755 631756 . 320
chrXIV 631760 631761 . 160
chrXIV 631762 631763 . 140
chrXIV 631764 631765 . 240
chrXIV 631764 631765 . 160
chrXIV 631768 631769 . 460
chrXIV 631772 631773 . 140
chrXIV 631774 631775 . 120
chrXIV 631780 631781 . 120
chrXIV 631803 631804 . 1260
chrXIV 631806 631807 . 120
chrXIV 631812 631813 . 140
chrXIV 631821 631822 . 520
chrXIV 631829 631830 . 220
chrXIV 631834 631835 . 680
chrXIV 631842 631843 . 640
chrXIV 631873 631874 . 700
chrXIV 631881 631882 . 940
chrXIV 631885 631886 . 120
chrXIV 631888 631889 . 280
chrXIV 631890 631891 . 120
chrXIV 631894 631895 . 1340
chrXIV 631900 631901 . 480
chrXIV 631908 631909 . 7880
chrXIV 631917 631918 . 1000
chrXIV 631991 631992 . 300
chrXIV 631996 631997 . 360
chrXIV 632008 632009 . 120
chrXIV 632029 632030 . 480
chrXIV 632084 632085 . 280
chrXIV 632095 632096 . 140
chrXIV 632109 632110 . 400
chrXIV 632116 632117 . 1500
chrXIV 632124 632125 . 120
chrXIV 632135 632136 . 280
chrXIV 632153 632154 . 1380
chrXIV 632156 632157 . 300
chrXIV 632174 632175 . 120
chrXIV 632196 632197 . 140
chrXIV 632208 632209 . 180
chrXIV 632311 632312 . 600
chrXIV 632336 632337 . 120
chrXIV 632522 632523 . 1300
chrXIV 632523 632524 . 760
chrXIV 632523 632524 . 120
chrXIV 632524 632525 . 120
chrXIV 632527 632528 . 680
chrXIV 632532 632533 . 380
chrXIV 632625 632626 . 120
chrXIV 632633 632634 . 140
chrXIV 632648 632649 . 1340
chrXIV 632681 632682 . 180
chrXIV 632685 632686 . 220
chrXIV 632688 632689 . 300
chrXIV 632690 632691 . 4580
chrXIV 632692 632693 . 1080
chrXIV 632693 632694 . 1120
chrXIV 632694 632695 . 1480
chrXIV 632695 632696 . 180
chrXIV 632696 632697 . 1140
chrXIV 632696 632697 . 1040
chrXIV 632698 632699 . 560
chrXIV 632698 632699 . 120
chrXIV 632699 632700 . 120
chrXIV 632703 632704 . 1200
chrXIV 632703 632704 . 160
chrXIV 632704 632705 . 120
chrXIV 632704 632705 . 1480
chrXIV 632705 632706 . 3600
chrXIV 632705 632706 . 120
chrXIV 632706 632707 . 1440
chrXIV 632707 632708 . 8600
chrXIV 632708 632709 . 220
chrXIV 632711 632712 . 2800
chrXIV 632713 632714 . 340
chrXIV 632715 632716 . 340
chrXIV 632720 632721 . 6960
chrXIV 632727 632728 . 140
chrXIV 632729 632730 . 160
chrXIV 632732 632733 . 260
chrXIV 632733 632734 . 1900
chrXIV 632733 632734 . 3120
chrXIV 632734 632735 . 140
chrXIV 632734 632735 . 180
chrXIV 632736 632737 . 2900
chrXIV 632740 632741 . 140
chrXIV 632743 632744 . 300
chrXIV 632746 632747 . 180
chrXIV 632751 632752 . 460
chrXIV 632754 632755 . 1960
chrXIV 632757 632758 . 1020
chrXIV 632758 632759 . 360
chrXIV 632764 632765 . 600
chrXIV 632771 632772 . 240
chrXIV 632778 632779 . 2220
chrXIV 632788 632789 . 140
chrXIV 632798 632799 . 140
chrXIV 632820 632821 . 4700
chrXIV 632827 632828 . 320
chrXIV 632835 632836 . 400
chrXIV 632838 632839 . 4280
chrXIV 632840 632841 . 360
chrXIV 632849 632850 . 120
chrXIV 632903 632904 . 1220
chrXIV 632918 632919 . 220
chrXIV 632943 632944 . 3460
chrXIV 632956 632957 . 160
chrXIV 632972 632973 . 200
chrXIV 632976 632977 . 300
chrXIV 632989 632990 . 280
chrXIV 632991 632992 . 1060
chrXIV 633006 633007 . 160
chrXIV 633027 633028 . 1060
chrXIV 633031 633032 . 200
chrXIV 633058 633059 . 120
chrXIV 633086 633087 . 360
chrXIV 633089 633090 . 200
chrXIV 633146 633147 . 160
chrXIV 633187 633188 . 1580
chrXIV 633201 633202 . 1400
chrXIV 633242 633243 . 140
chrXIV 633254 633255 . 180
chrXIV 633267 633268 . 380
chrXIV 633295 633296 . 140
chrXIV 633313 633314 . 1660
chrXIV 633326 633327 . 1880
chrXIV 633326 633327 . 560
chrXIV 633328 633329 . 120
chrXIV 633347 633348 . 600
chrXIV 633355 633356 . 1120
chrXIV 633358 633359 . 400
chrXIV 633359 633360 . 240
chrXIV 633363 633364 . 280
chrXIV 633371 633372 . 580
chrXIV 633377 633378 . 1900
chrXIV 633395 633396 . 180
chrXIV 633403 633404 . 280
chrXIV 633406 633407 . 740
chrXIV 633408 633409 . 1180
chrXIV 633410 633411 . 120
chrXIV 633416 633417 . 440
chrXIV 633432 633433 . 160
chrXIV 633444 633445 . 120
chrXIV 633453 633454 . 2100
chrXIV 633467 633468 . 760
chrXIV 633504 633505 . 120
chrXIV 633506 633507 . 760
chrXIV 633526 633527 . 1120
chrXIV 633532 633533 . 780
chrXIV 633536 633537 . 120
chrXIV 633536 633537 . 120
chrXIV 633543 633544 . 180
chrXIV 633554 633555 . 520
chrXIV 633560 633561 . 840
chrXIV 633563 633564 . 1120
chrXIV 633570 633571 . 240
chrXIV 633581 633582 . 420
chrXIV 633610 633611 . 180
chrXIV 633614 633615 . 120
chrXIV 633615 633616 . 280
chrXIV 633618 633619 . 3280
chrXIV 633626 633627 . 120
chrXIV 633627 633628 . 420
chrXIV 633628 633629 . 12860
chrXIV 633632 633633 . 140
chrXIV 633632 633633 . 380
chrXIV 633636 633637 . 900
chrXIV 633642 633643 . 2000
chrXIV 633645 633646 . 4460
chrXIV 633647 633648 . 960
chrXIV 633648 633649 . 580
chrXIV 633650 633651 . 360
chrXIV 633652 633653 . 360
chrXIV 633653 633654 . 520
chrXIV 633659 633660 . 180
chrXIV 633663 633664 . 120
chrXIV 633692 633693 . 600
chrXIV 633695 633696 . 380
chrXIV 633701 633702 . 280
chrXIV 633707 633708 . 240
chrXIV 633709 633710 . 280
chrXIV 633715 633716 . 160
chrXIV 633719 633720 . 120
chrXIV 633725 633726 . 2480
chrXIV 633740 633741 . 1800
chrXIV 633745 633746 . 1100
chrXIV 633749 633750 . 520
chrXIV 633755 633756 . 420
chrXIV 633764 633765 . 3060
chrXIV 633775 633776 . 1140
chrXIV 633788 633789 . 160
chrXIV 633789 633790 . 400
chrXIV 633795 633796 . 180
chrXIV 633813 633814 . 900
chrXIV 633824 633825 . 160
chrXIV 633838 633839 . 520
chrXIV 633842 633843 . 120
chrXIV 633854 633855 . 620
chrXIV 633925 633926 . 7100
chrXIV 633936 633937 . 200
chrXIV 633944 633945 . 300
chrXIV 633948 633949 . 1620
chrXIV 633951 633952 . 980
chrXIV 633954 633955 . 820
chrXIV 633957 633958 . 240
chrXIV 633962 633963 . 680
chrXIV 633977 633978 . 300
chrXIV 633982 633983 . 120
chrXIV 633988 633989 . 760
chrXIV 634007 634008 . 4220
chrXIV 634007 634008 . 420
chrXIV 634025 634026 . 1080
chrXIV 634049 634050 . 380
chrXIV 634067 634068 . 700
chrXIV 634070 634071 . 300
chrXIV 634078 634079 . 4780
chrXIV 634084 634085 . 120
chrXIV 634092 634093 . 1980
chrXIV 634097 634098 . 660
chrXIV 634101 634102 . 3520
chrXIV 634107 634108 . 3700
chrXIV 634111 634112 . 140
chrXIV 634112 634113 . 220
chrXIV 634113 634114 . 140
chrXIV 634115 634116 . 2780
chrXIV 634122 634123 . 4460
chrXIV 634127 634128 . 2320
chrXIV 634131 634132 . 140
chrXIV 634142 634143 . 660
chrXIV 634146 634147 . 420
chrXIV 634149 634150 . 140
chrXIV 634149 634150 . 1980
chrXIV 634157 634158 . 6480
chrXIV 634162 634163 . 380
chrXIV 634166 634167 . 1840
chrXIV 634173 634174 . 440
chrXIV 634182 634183 . 1140
chrXIV 634187 634188 . 4560
chrXIV 634190 634191 . 1000
chrXIV 634193 634194 . 500
chrXIV 634197 634198 . 640
chrXIV 634204 634205 . 320
chrXIV 634208 634209 . 500
chrXIV 634210 634211 . 120
chrXIV 634215 634216 . 360
chrXIV 634216 634217 . 360
chrXIV 634223 634224 . 240
chrXIV 634227 634228 . 1280
chrXIV 634240 634241 . 560
chrXIV 634241 634242 . 760
chrXIV 634243 634244 . 280
chrXIV 634245 634246 . 200
chrXIV 634249 634250 . 940
chrXIV 634250 634251 . 220
chrXIV 634256 634257 . 1220
chrXIV 634261 634262 . 220
chrXIV 634263 634264 . 740
chrXIV 634264 634265 . 220
chrXIV 634265 634266 . 120
chrXIV 634265 634266 . 120
chrXIV 634267 634268 . 1180
chrXIV 634268 634269 . 120
chrXIV 634269 634270 . 120
chrXIV 634271 634272 . 120
chrXIV 634272 634273 . 800
chrXIV 634272 634273 . 1220
chrXIV 634275 634276 . 420
chrXIV 634275 634276 . 600
chrXIV 634281 634282 . 2000
chrXIV 634286 634287 . 520
chrXIV 634289 634290 . 2660
chrXIV 634307 634308 . 1660
chrXIV 634315 634316 . 300
chrXIV 634320 634321 . 2360
chrXIV 634351 634352 . 1020
chrXIV 634362 634363 . 120
chrXIV 634381 634382 . 1200
chrXIV 635351 635352 . 260
chrXIV 635355 635356 . 460
chrXIV 635358 635359 . 980
chrXIV 635364 635365 . 1240
chrXIV 635367 635368 . 180
chrXIV 635370 635371 . 320
chrXIV 635378 635379 . 500
chrXIV 635392 635393 . 520
chrXIV 635402 635403 . 2900
chrXIV 635406 635407 . 280
chrXIV 635429 635430 . 740
chrXIV 635435 635436 . 1920
chrXIV 635437 635438 . 200
chrXIV 635437 635438 . 120
chrXIV 635438 635439 . 160
chrXIV 635439 635440 . 600
chrXIV 635451 635452 . 140
chrXIV 635452 635453 . 660
chrXIV 635453 635454 . 1580
chrXIV 635464 635465 . 940
chrXIV 635469 635470 . 700
chrXIV 635478 635479 . 120
chrXIV 635484 635485 . 740
chrXIV 635504 635505 . 200
chrXIV 635571 635572 . 1540
chrXIV 635576 635577 . 940
chrXIV 635579 635580 . 120
chrXIV 635594 635595 . 620
chrXIV 635601 635602 . 640
chrXIV 635613 635614 . 460
chrXIV 635620 635621 . 340
chrXIV 635623 635624 . 120
chrXIV 635634 635635 . 400
chrXIV 635636 635637 . 700
chrXIV 635639 635640 . 1180
chrXIV 635741 635742 . 340
chrXIV 635744 635745 . 200
chrXIV 635755 635756 . 640
chrXIV 635763 635764 . 140
chrXIV 635769 635770 . 1720
chrXIV 635776 635777 . 2660
chrXIV 635782 635783 . 480
chrXIV 635790 635791 . 680
chrXIV 635796 635797 . 1220
chrXIV 635807 635808 . 160
chrXIV 635827 635828 . 120
chrXIV 635837 635838 . 240
chrXIV 635848 635849 . 580
chrXIV 635850 635851 . 120
chrXIV 635851 635852 . 180
chrXIV 635862 635863 . 180
chrXIV 635904 635905 . 120
chrXIV 635907 635908 . 740
chrXIV 635908 635909 . 140
chrXIV 635934 635935 . 160
chrXIV 635989 635990 . 860
chrXIV 635999 636000 . 400
chrXIV 636032 636033 . 3260
chrXIV 636038 636039 . 260
chrXIV 636041 636042 . 3760
chrXIV 636054 636055 . 1940
chrXIV 636068 636069 . 320
chrXIV 636071 636072 . 540
chrXIV 636085 636086 . 1540
chrXIV 636093 636094 . 1440
chrXIV 636116 636117 . 6100
chrXIV 636132 636133 . 1720
chrXIV 636134 636135 . 340
chrXIV 636143 636144 . 1320
chrXIV 636156 636157 . 940
chrXIV 636164 636165 . 200
chrXIV 636173 636174 . 420
chrXIV 636181 636182 . 740
chrXIV 636237 636238 . 940
chrXIV 636252 636253 . 380
chrXIV 636255 636256 . 860
chrXIV 636316 636317 . 180
chrXIV 636368 636369 . 140
chrXIV 636459 636460 . 740
chrXIV 636486 636487 . 280
chrXIV 636622 636623 . 120
chrXIV 636778 636779 . 460
chrXIV 636781 636782 . 560
chrXIV 636803 636804 . 440
chrXIV 636804 636805 . 580
chrXIV 636812 636813 . 200
chrXIV 636827 636828 . 1600
chrXIV 636833 636834 . 140
chrXIV 636834 636835 . 140
chrXIV 636838 636839 . 280
chrXIV 636844 636845 . 120
chrXIV 636852 636853 . 400
chrXIV 636859 636860 . 120
chrXIV 636866 636867 . 320
chrXIV 636879 636880 . 1040
chrXIV 636881 636882 . 160
chrXIV 636885 636886 . 720
chrXIV 636886 636887 . 600
chrXIV 636888 636889 . 340
chrXIV 636893 636894 . 1420
chrXIV 636897 636898 . 180
chrXIV 636902 636903 . 220
chrXIV 636907 636908 . 660
chrXIV 636913 636914 . 300
chrXIV 636935 636936 . 220
chrXIV 636956 636957 . 140
chrXIV 637035 637036 . 180
chrXIV 637050 637051 . 180
chrXIV 637070 637071 . 620
chrXIV 637658 637659 . 140
chrXIV 637726 637727 . 640
chrXIV 638287 638288 . 440
chrXIV 638314 638315 . 120
chrXIV 638386 638387 . 1440
chrXIV 638517 638518 . 160
chrXIV 638605 638606 . 120
chrXIV 638606 638607 . 320
chrXIV 638609 638610 . 280
chrXIV 638653 638654 . 1000
chrXIV 638761 638762 . 1080
chrXIV 638833 638834 . 460
chrXIV 638837 638838 . 120
chrXIV 638863 638864 . 3000
chrXIV 638953 638954 . 200
chrXIV 639206 639207 . 340
chrXIV 639224 639225 . 140
chrXIV 639337 639338 . 760
chrXIV 639516 639517 . 840
chrXIV 639519 639520 . 140
chrXIV 639531 639532 . 780
chrXIV 639532 639533 . 400
chrXIV 639532 639533 . 120
chrXIV 639560 639561 . 580
chrXIV 639582 639583 . 3260
chrXIV 639712 639713 . 220
chrXIV 639722 639723 . 480
chrXIV 639732 639733 . 340
chrXIV 639733 639734 . 4760
chrXIV 639745 639746 . 240
chrXIV 639852 639853 . 320
chrXIV 639856 639857 . 160
chrXIV 639875 639876 . 320
chrXIV 639892 639893 . 10100
chrXIV 639992 639993 . 400
chrXIV 640021 640022 . 220
chrXIV 640029 640030 . 1100
chrXIV 640045 640046 . 340
chrXIV 640058 640059 . 1380
chrXIV 640064 640065 . 500
chrXIV 640200 640201 . 120
chrXIV 640205 640206 . 1220
chrXIV 640222 640223 . 500
chrXIV 640231 640232 . 180
chrXIV 640232 640233 . 140
chrXIV 640233 640234 . 160
chrXIV 640233 640234 . 560
chrXIV 640234 640235 . 120
chrXIV 640240 640241 . 6660
chrXIV 640247 640248 . 300
chrXIV 640255 640256 . 180
chrXIV 640259 640260 . 700
chrXIV 640267 640268 . 260
chrXIV 640269 640270 . 120
chrXIV 640270 640271 . 120
chrXIV 640271 640272 . 200
chrXIV 640272 640273 . 2800
chrXIV 640274 640275 . 520
chrXIV 640285 640286 . 1540
chrXIV 640305 640306 . 180
chrXIV 640313 640314 . 180
chrXIV 640317 640318 . 160
chrXIV 640320 640321 . 320
chrXIV 640321 640322 . 120
chrXIV 640325 640326 . 120
chrXIV 640347 640348 . 280
chrXIV 640371 640372 . 140
chrXIV 641808 641809 . 120
chrXIV 642369 642370 . 140
chrXIV 642379 642380 . 120
chrXIV 642380 642381 . 960
chrXIV 642385 642386 . 360
chrXIV 642391 642392 . 120
chrXIV 642402 642403 . 240
chrXIV 642404 642405 . 740
chrXIV 642406 642407 . 120
chrXIV 642408 642409 . 360
chrXIV 642409 642410 . 260
chrXIV 642409 642410 . 120
chrXIV 642412 642413 . 200
chrXIV 642417 642418 . 500
chrXIV 642423 642424 . 3620
chrXIV 642445 642446 . 140
chrXIV 642445 642446 . 120
chrXIV 642447 642448 . 140
chrXIV 642458 642459 . 240
chrXIV 642464 642465 . 140
chrXIV 642467 642468 . 440
chrXIV 642475 642476 . 480
chrXIV 642495 642496 . 140
chrXIV 642497 642498 . 280
chrXIV 642535 642536 . 560
chrXIV 642547 642548 . 180
chrXIV 642560 642561 . 120
chrXIV 642570 642571 . 120
chrXIV 642662 642663 . 1180
chrXIV 642689 642690 . 180
chrXIV 642714 642715 . 220
chrXIV 642718 642719 . 1360
chrXIV 642777 642778 . 900
chrXIV 642876 642877 . 260
chrXIV 642885 642886 . 1620
chrXIV 642896 642897 . 180
chrXIV 643037 643038 . 520
chrXIV 643050 643051 . 220
chrXIV 643269 643270 . 200
chrXIV 643319 643320 . 1240
chrXIV 643555 643556 . 160
chrXIV 643559 643560 . 260
chrXIV 643567 643568 . 920
chrXIV 643582 643583 . 120
chrXIV 643586 643587 . 140
chrXIV 643600 643601 . 440
chrXIV 643604 643605 . 5300
chrXIV 643605 643606 . 120
chrXIV 643606 643607 . 160
chrXIV 643607 643608 . 240
chrXIV 643611 643612 . 7980
chrXIV 643621 643622 . 260
chrXIV 643622 643623 . 120
chrXIV 643629 643630 . 1420
chrXIV 643668 643669 . 140
chrXIV 643673 643674 . 120
chrXIV 643694 643695 . 180
chrXIV 643702 643703 . 1240
chrXIV 643798 643799 . 140
chrXIV 644212 644213 . 560
chrXIV 644215 644216 . 1140
chrXIV 646476 646477 . 240
chrXIV 646640 646641 . 7280
chrXIV 646822 646823 . 620
chrXIV 646973 646974 . 320
chrXIV 646981 646982 . 180
chrXIV 646996 646997 . 660
chrXIV 647013 647014 . 960
chrXIV 647019 647020 . 5940
chrXIV 647024 647025 . 200
chrXIV 647025 647026 . 940
chrXIV 647028 647029 . 280
chrXIV 647028 647029 . 280
chrXIV 647032 647033 . 920
chrXIV 647041 647042 . 1020
chrXIV 647075 647076 . 120
chrXIV 647082 647083 . 600
chrXIV 647101 647102 . 800
chrXIV 647109 647110 . 240
chrXIV 647193 647194 . 380
chrXIV 647198 647199 . 120
chrXIV 647201 647202 . 200
chrXIV 647208 647209 . 380
chrXIV 647211 647212 . 2300
chrXIV 647214 647215 . 600
chrXIV 647219 647220 . 4440
chrXIV 647222 647223 . 360
chrXIV 647223 647224 . 140
chrXIV 647227 647228 . 1660
chrXIV 647231 647232 . 140
chrXIV 647232 647233 . 340
chrXIV 647239 647240 . 200
chrXIV 647258 647259 . 240
chrXIV 647268 647269 . 1820
chrXIV 647294 647295 . 300
chrXIV 647307 647308 . 140
chrXIV 647342 647343 . 160
chrXIV 647405 647406 . 800
chrXIV 647447 647448 . 160
chrXIV 647492 647493 . 1120
chrXIV 647499 647500 . 180
chrXIV 647505 647506 . 240
chrXIV 647622 647623 . 200
chrXIV 647623 647624 . 180
chrXIV 647626 647627 . 320
chrXIV 647651 647652 . 220
chrXIV 647672 647673 . 4020
chrXIV 647684 647685 . 260
chrXIV 647686 647687 . 2380
chrXIV 647697 647698 . 120
chrXIV 647792 647793 . 640
chrXIV 647823 647824 . 240
chrXIV 647831 647832 . 340
chrXIV 647840 647841 . 240
chrXIV 647865 647866 . 200
chrXIV 647906 647907 . 200
chrXIV 648076 648077 . 680
chrXIV 648117 648118 . 1600
chrXIV 648143 648144 . 120
chrXIV 648303 648304 . 480
chrXIV 648545 648546 . 360
chrXIV 648792 648793 . 120
chrXIV 648853 648854 . 1120
chrXIV 648856 648857 . 120
chrXIV 648902 648903 . 620
chrXIV 648992 648993 . 960
chrXIV 649004 649005 . 120
chrXIV 649062 649063 . 640
chrXIV 649131 649132 . 160
chrXIV 649185 649186 . 300
chrXIV 649203 649204 . 360
chrXIV 649237 649238 . 280
chrXIV 649457 649458 . 1080
chrXIV 649529 649530 . 7620
chrXIV 649590 649591 . 1000
chrXIV 649767 649768 . 520
chrXIV 649892 649893 . 1240
chrXIV 649990 649991 . 140
chrXIV 650130 650131 . 800
chrXIV 650288 650289 . 820
chrXIV 650319 650320 . 2040
chrXIV 650327 650328 . 200
chrXIV 650328 650329 . 740
chrXIV 650328 650329 . 120
chrXIV 650458 650459 . 11300
chrXIV 650475 650476 . 160
chrXIV 650664 650665 . 140
chrXIV 650767 650768 . 640
chrXIV 650800 650801 . 760
chrXIV 650944 650945 . 540
chrXIV 651009 651010 . 220
chrXIV 651147 651148 . 1920
chrXIV 651261 651262 . 200
chrXIV 651315 651316 . 120
chrXIV 651427 651428 . 740
chrXIV 651440 651441 . 180
chrXIV 651581 651582 . 120
chrXIV 651601 651602 . 2100
chrXIV 651621 651622 . 160
chrXIV 651629 651630 . 200
chrXIV 651648 651649 . 120
chrXIV 651650 651651 . 6400
chrXIV 651731 651732 . 520
chrXIV 651794 651795 . 5960
chrXIV 651796 651797 . 1600
chrXIV 651806 651807 . 3020
chrXIV 651818 651819 . 4480
chrXIV 651819 651820 . 320
chrXIV 651820 651821 . 160
chrXIV 651826 651827 . 160
chrXIV 651828 651829 . 120
chrXIV 651828 651829 . 140
chrXIV 651838 651839 . 440
chrXIV 651843 651844 . 120
chrXIV 651859 651860 . 480
chrXIV 651890 651891 . 140
chrXIV 651914 651915 . 560
chrXIV 652017 652018 . 480
chrXIV 652020 652021 . 240
chrXIV 652023 652024 . 1480
chrXIV 652032 652033 . 3680
chrXIV 652037 652038 . 1200
chrXIV 652039 652040 . 300
chrXIV 652042 652043 . 2980
chrXIV 652044 652045 . 160
chrXIV 652046 652047 . 520
chrXIV 652052 652053 . 120
chrXIV 652055 652056 . 160
chrXIV 652061 652062 . 320
chrXIV 652066 652067 . 680
chrXIV 652074 652075 . 220
chrXIV 652074 652075 . 260
chrXIV 652076 652077 . 620
chrXIV 652076 652077 . 120
chrXIV 652078 652079 . 320
chrXIV 652081 652082 . 120
chrXIV 652082 652083 . 1400
chrXIV 652093 652094 . 300
chrXIV 652101 652102 . 160
chrXIV 652105 652106 . 360
chrXIV 652110 652111 . 120
chrXIV 652116 652117 . 580
chrXIV 652118 652119 . 600
chrXIV 652118 652119 . 260
chrXIV 652120 652121 . 120
chrXIV 652130 652131 . 240
chrXIV 652136 652137 . 140
chrXIV 652136 652137 . 1020
chrXIV 652163 652164 . 2080
chrXIV 652188 652189 . 860
chrXIV 652191 652192 . 120
chrXIV 652234 652235 . 1860
chrXIV 652235 652236 . 260
chrXIV 652235 652236 . 160
chrXIV 652236 652237 . 120
chrXIV 652251 652252 . 140
chrXIV 652259 652260 . 200
chrXIV 652308 652309 . 140
chrXIV 652320 652321 . 280
chrXIV 652325 652326 . 180
chrXIV 652332 652333 . 120
chrXIV 652340 652341 . 280
chrXIV 652343 652344 . 160
chrXIV 652348 652349 . 140
chrXIV 652356 652357 . 300
chrXIV 652360 652361 . 340
chrXIV 652362 652363 . 120
chrXIV 652370 652371 . 440
chrXIV 652378 652379 . 120
chrXIV 652384 652385 . 600
chrXIV 652471 652472 . 200
chrXIV 652483 652484 . 240
chrXIV 652493 652494 . 200
chrXIV 652520 652521 . 4640
chrXIV 652642 652643 . 220
chrXIV 652701 652702 . 120
chrXIV 652707 652708 . 160
chrXIV 652767 652768 . 1380
chrXIV 652779 652780 . 1000
chrXIV 652799 652800 . 540
chrXIV 652816 652817 . 1400
chrXIV 652827 652828 . 2360
chrXIV 652833 652834 . 420
chrXIV 652839 652840 . 140
chrXIV 652841 652842 . 1980
chrXIV 652854 652855 . 900
chrXIV 652855 652856 . 160
chrXIV 652868 652869 . 1300
chrXIV 652875 652876 . 2280
chrXIV 652876 652877 . 120
chrXIV 652878 652879 . 120
chrXIV 652883 652884 . 180
chrXIV 652894 652895 . 4960
chrXIV 652925 652926 . 620
chrXIV 652968 652969 . 340
chrXIV 653014 653015 . 860
chrXIV 653023 653024 . 1840
chrXIV 653045 653046 . 1460
chrXIV 653052 653053 . 1080
chrXIV 653062 653063 . 580
chrXIV 653071 653072 . 140
chrXIV 653082 653083 . 4660
chrXIV 653092 653093 . 140
chrXIV 653098 653099 . 440
chrXIV 653235 653236 . 260
chrXIV 653252 653253 . 1940
chrXIV 653271 653272 . 6760
chrXIV 653277 653278 . 780
chrXIV 653287 653288 . 200
chrXIV 653291 653292 . 5640
chrXIV 653291 653292 . 520
chrXIV 653293 653294 . 2100
chrXIV 653294 653295 . 120
chrXIV 653295 653296 . 120
chrXIV 653313 653314 . 1400
chrXIV 653345 653346 . 200
chrXIV 653348 653349 . 400
chrXIV 653352 653353 . 360
chrXIV 653474 653475 . 1280
chrXIV 653623 653624 . 1600
chrXIV 653665 653666 . 140
chrXIV 653672 653673 . 1640
chrXIV 653677 653678 . 780
chrXIV 653785 653786 . 160
chrXIV 653794 653795 . 220
chrXIV 653808 653809 . 1320
chrXIV 653836 653837 . 700
chrXIV 653874 653875 . 2080
chrXIV 653881 653882 . 2520
chrXIV 653885 653886 . 320
chrXIV 653905 653906 . 860
chrXIV 654018 654019 . 260
chrXIV 654028 654029 . 440
chrXIV 654037 654038 . 1280
chrXIV 654068 654069 . 340
chrXIV 654078 654079 . 180
chrXIV 654104 654105 . 1700
chrXIV 654124 654125 . 360
chrXIV 654171 654172 . 160
chrXIV 654179 654180 . 240
chrXIV 654206 654207 . 520
chrXIV 654274 654275 . 180
chrXIV 654310 654311 . 1760
chrXIV 654320 654321 . 640
chrXIV 654332 654333 . 340
chrXIV 654391 654392 . 1780
chrXIV 654400 654401 . 140
chrXIV 654439 654440 . 1500
chrXIV 654519 654520 . 520
chrXIV 654551 654552 . 120
chrXIV 654615 654616 . 220
chrXIV 654620 654621 . 280
chrXIV 654634 654635 . 540
chrXIV 661406 661407 . 7380
chrXIV 661465 661466 . 160
chrXIV 661498 661499 . 280
chrXIV 661647 661648 . 460
chrXIV 661660 661661 . 160
chrXIV 661665 661666 . 1600
chrXIV 661666 661667 . 300
chrXIV 661671 661672 . 5700
chrXIV 661825 661826 . 160
chrXIV 661828 661829 . 560
chrXIV 661918 661919 . 140
chrXIV 661939 661940 . 140
chrXIV 661957 661958 . 200
chrXIV 661974 661975 . 160
chrXIV 661984 661985 . 120
chrXIV 661995 661996 . 140
chrXIV 662004 662005 . 120
chrXIV 662014 662015 . 2720
chrXIV 662016 662017 . 220
chrXIV 662017 662018 . 1360
chrXIV 662020 662021 . 500
chrXIV 662020 662021 . 120
chrXIV 662023 662024 . 120
chrXIV 662026 662027 . 460
chrXIV 662032 662033 . 160
chrXIV 662042 662043 . 860
chrXIV 662048 662049 . 740
chrXIV 662067 662068 . 400
chrXIV 662103 662104 . 1280
chrXIV 662106 662107 . 820
chrXIV 662113 662114 . 2500
chrXIV 662117 662118 . 600
chrXIV 662124 662125 . 180
chrXIV 662124 662125 . 420
chrXIV 662132 662133 . 1060
chrXIV 662133 662134 . 360
chrXIV 662145 662146 . 820
chrXIV 662147 662148 . 260
chrXIV 662147 662148 . 120
chrXIV 662152 662153 . 240
chrXIV 662156 662157 . 5360
chrXIV 662163 662164 . 1560
chrXIV 662163 662164 . 140
chrXIV 662165 662166 . 240
chrXIV 662167 662168 . 1000
chrXIV 662174 662175 . 420
chrXIV 662179 662180 . 2520
chrXIV 662182 662183 . 340
chrXIV 662182 662183 . 460
chrXIV 662183 662184 . 320
chrXIV 662190 662191 . 640
chrXIV 662201 662202 . 1820
chrXIV 662205 662206 . 3380
chrXIV 662206 662207 . 500
chrXIV 662206 662207 . 160
chrXIV 662220 662221 . 440
chrXIV 662228 662229 . 340
chrXIV 662229 662230 . 320
chrXIV 662233 662234 . 3360
chrXIV 662239 662240 . 320
chrXIV 662255 662256 . 520
chrXIV 662260 662261 . 840
chrXIV 662264 662265 . 1300
chrXIV 662273 662274 . 820
chrXIV 662280 662281 . 200
chrXIV 662284 662285 . 160
chrXIV 662299 662300 . 1700
chrXIV 662301 662302 . 120
chrXIV 662302 662303 . 440
chrXIV 662302 662303 . 140
chrXIV 662310 662311 . 360
chrXIV 662314 662315 . 320
chrXIV 662316 662317 . 260
chrXIV 662319 662320 . 160
chrXIV 662332 662333 . 600
chrXIV 662335 662336 . 3540
chrXIV 662335 662336 . 120
chrXIV 662336 662337 . 120
chrXIV 662337 662338 . 880
chrXIV 662343 662344 . 400
chrXIV 662343 662344 . 900
chrXIV 662346 662347 . 1360
chrXIV 662353 662354 . 240
chrXIV 662358 662359 . 280
chrXIV 662362 662363 . 600
chrXIV 662389 662390 . 1420
chrXIV 662406 662407 . 740
chrXIV 662413 662414 . 300
chrXIV 662444 662445 . 180
chrXIV 662447 662448 . 140
chrXIV 662449 662450 . 360
chrXIV 662453 662454 . 340
chrXIV 662457 662458 . 360
chrXIV 662462 662463 . 400
chrXIV 662467 662468 . 360
chrXIV 662472 662473 . 160
chrXIV 662472 662473 . 2820
chrXIV 662479 662480 . 340
chrXIV 662490 662491 . 380
chrXIV 662493 662494 . 800
chrXIV 662499 662500 . 160
chrXIV 662500 662501 . 360
chrXIV 662503 662504 . 2980
chrXIV 662509 662510 . 280
chrXIV 662567 662568 . 1060
chrXIV 662571 662572 . 860
chrXIV 662575 662576 . 280
chrXIV 662578 662579 . 580
chrXIV 662581 662582 . 160
chrXIV 662592 662593 . 540
chrXIV 662598 662599 . 120
chrXIV 662608 662609 . 2500
chrXIV 662614 662615 . 440
chrXIV 662615 662616 . 520
chrXIV 662618 662619 . 160
chrXIV 662625 662626 . 180
chrXIV 662628 662629 . 140
chrXIV 662646 662647 . 580
chrXIV 662658 662659 . 460
chrXIV 662687 662688 . 460
chrXIV 662690 662691 . 120
chrXIV 662693 662694 . 300
chrXIV 662695 662696 . 160
chrXIV 662705 662706 . 500
chrXIV 662733 662734 . 140
chrXIV 662800 662801 . 940
chrXIV 662825 662826 . 360
chrXIV 663553 663554 . 1440
chrXIV 663629 663630 . 340
chrXIV 663648 663649 . 120
chrXIV 663650 663651 . 160
chrXIV 663653 663654 . 1240
chrXIV 663660 663661 . 3140
chrXIV 663667 663668 . 220
chrXIV 663675 663676 . 240
chrXIV 663679 663680 . 240
chrXIV 663695 663696 . 580
chrXIV 663696 663697 . 8920
chrXIV 663697 663698 . 140
chrXIV 663701 663702 . 1920
chrXIV 663705 663706 . 160
chrXIV 663707 663708 . 120
chrXIV 663716 663717 . 1300
chrXIV 663731 663732 . 120
chrXIV 663769 663770 . 700
chrXIV 663772 663773 . 280
chrXIV 663784 663785 . 140
chrXIV 663792 663793 . 520
chrXIV 663804 663805 . 120
chrXIV 663804 663805 . 120
chrXIV 663808 663809 . 2360
chrXIV 663819 663820 . 360
chrXIV 663871 663872 . 200
chrXIV 663882 663883 . 700
chrXIV 663890 663891 . 620
chrXIV 663899 663900 . 240
chrXIV 663909 663910 . 240
chrXIV 663918 663919 . 1280
chrXIV 663938 663939 . 560
chrXIV 663948 663949 . 1020
chrXIV 663982 663983 . 460
chrXIV 663986 663987 . 140
chrXIV 664004 664005 . 260
chrXIV 664018 664019 . 300
chrXIV 664036 664037 . 140
chrXIV 664061 664062 . 180
chrXIV 664072 664073 . 180
chrXIV 664081 664082 . 780
chrXIV 664084 664085 . 140
chrXIV 664092 664093 . 120
chrXIV 664094 664095 . 180
chrXIV 664100 664101 . 220
chrXIV 664134 664135 . 120
chrXIV 664142 664143 . 500
chrXIV 664155 664156 . 280
chrXIV 664166 664167 . 400
chrXIV 664186 664187 . 240
chrXIV 664191 664192 . 140
chrXIV 664194 664195 . 180
chrXIV 664211 664212 . 120
chrXIV 664222 664223 . 280
chrXIV 664325 664326 . 120
chrXIV 664330 664331 . 260
chrXIV 664338 664339 . 120
chrXIV 664347 664348 . 140
chrXIV 664360 664361 . 2280
chrXIV 664385 664386 . 300
chrXIV 664403 664404 . 120
chrXIV 664452 664453 . 700
chrXIV 664481 664482 . 200
chrXIV 664504 664505 . 360
chrXIV 664530 664531 . 2220
chrXIV 664545 664546 . 1040
chrXIV 664576 664577 . 660
chrXIV 664607 664608 . 300
chrXIV 664645 664646 . 140
chrXIV 664659 664660 . 180
chrXIV 664747 664748 . 1040
chrXIV 664752 664753 . 2020
chrXIV 664756 664757 . 5920
chrXIV 664765 664766 . 160
chrXIV 664776 664777 . 520
chrXIV 664791 664792 . 3260
chrXIV 664796 664797 . 2020
chrXIV 664796 664797 . 160
chrXIV 664798 664799 . 140
chrXIV 664801 664802 . 740
chrXIV 664840 664841 . 440
chrXIV 664851 664852 . 720
chrXIV 664863 664864 . 160
chrXIV 664948 664949 . 1440
chrXIV 664959 664960 . 140
chrXIV 664967 664968 . 240
chrXIV 665044 665045 . 420
chrXIV 665084 665085 . 440
chrXIV 665090 665091 . 900
chrXIV 665093 665094 . 740
chrXIV 665117 665118 . 2180
chrXIV 665121 665122 . 360
chrXIV 665129 665130 . 380
chrXIV 665133 665134 . 140
chrXIV 665134 665135 . 760
chrXIV 665135 665136 . 200
chrXIV 665136 665137 . 340
chrXIV 665144 665145 . 240
chrXIV 665160 665161 . 1580
chrXIV 665164 665165 . 200
chrXIV 665167 665168 . 240
chrXIV 665191 665192 . 180
chrXIV 665199 665200 . 380
chrXIV 665211 665212 . 380
chrXIV 665230 665231 . 180
chrXIV 665232 665233 . 140
chrXIV 665237 665238 . 400
chrXIV 665239 665240 . 180
chrXIV 665259 665260 . 200
chrXIV 665272 665273 . 240
chrXIV 665277 665278 . 2100
chrXIV 665277 665278 . 340
chrXIV 665279 665280 . 680
chrXIV 665285 665286 . 3620
chrXIV 665408 665409 . 400
chrXIV 665440 665441 . 620
chrXIV 665450 665451 . 200
chrXIV 665555 665556 . 120
chrXIV 665579 665580 . 280
chrXIV 665583 665584 . 1360
chrXIV 665584 665585 . 320
chrXIV 665585 665586 . 140
chrXIV 665719 665720 . 1300
chrXIV 665780 665781 . 1500
chrXIV 665906 665907 . 240
chrXIV 665915 665916 . 120
chrXIV 665954 665955 . 220
chrXIV 666186 666187 . 480
chrXIV 666716 666717 . 420
chrXIV 666926 666927 . 320
chrXIV 667051 667052 . 980
chrXIV 667197 667198 . 480
chrXIV 667443 667444 . 120
chrXIV 667468 667469 . 120
chrXIV 667476 667477 . 120
chrXIV 667511 667512 . 580
chrXIV 667625 667626 . 2600
chrXIV 667639 667640 . 2180
chrXIV 667677 667678 . 1580
chrXIV 667678 667679 . 280
chrXIV 667804 667805 . 180
chrXIV 667869 667870 . 500
chrXIV 667981 667982 . 300
chrXIV 667981 667982 . 740
chrXIV 667989 667990 . 4800
chrXIV 668157 668158 . 1160
chrXIV 668173 668174 . 420
chrXIV 668184 668185 . 320
chrXIV 668184 668185 . 120
chrXIV 668185 668186 . 140
chrXIV 668196 668197 . 160
chrXIV 668265 668266 . 200
chrXIV 668266 668267 . 220
chrXIV 668268 668269 . 340
chrXIV 668274 668275 . 1900
chrXIV 668292 668293 . 3060
chrXIV 668297 668298 . 140
chrXIV 668309 668310 . 120
chrXIV 668315 668316 . 1760
chrXIV 668324 668325 . 820
chrXIV 668335 668336 . 240
chrXIV 668479 668480 . 1180
chrXIV 668504 668505 . 760
chrXIV 668808 668809 . 140
chrXIV 669504 669505 . 880
chrXIV 669582 669583 . 140
chrXIV 669703 669704 . 6480
chrXIV 669709 669710 . 2480
chrXIV 669752 669753 . 360
chrXIV 669927 669928 . 300
chrXIV 670046 670047 . 180
chrXIV 670052 670053 . 300
chrXIV 670061 670062 . 120
chrXIV 670070 670071 . 160
chrXIV 670076 670077 . 220
chrXIV 670099 670100 . 220
chrXIV 670216 670217 . 360
chrXIV 670235 670236 . 420
chrXIV 670242 670243 . 140
chrXIV 670247 670248 . 440
chrXIV 670254 670255 . 1380
chrXIV 670264 670265 . 160
chrXIV 670266 670267 . 940
chrXIV 670274 670275 . 860
chrXIV 670275 670276 . 140
chrXIV 670277 670278 . 2260
chrXIV 670277 670278 . 120
chrXIV 670283 670284 . 2700
chrXIV 670289 670290 . 160
chrXIV 670293 670294 . 320
chrXIV 670294 670295 . 120
chrXIV 670304 670305 . 3660
chrXIV 670309 670310 . 4180
chrXIV 670315 670316 . 4320
chrXIV 672277 672278 . 1060
chrXIV 672288 672289 . 200
chrXIV 672293 672294 . 540
chrXIV 672349 672350 . 2880
chrXIV 672354 672355 . 520
chrXIV 672364 672365 . 700
chrXIV 672380 672381 . 4000
chrXIV 672517 672518 . 1620
chrXIV 672529 672530 . 120
chrXIV 672709 672710 . 320
chrXIV 672727 672728 . 140
chrXIV 672857 672858 . 220
chrXIV 673433 673434 . 1080
chrXIV 673465 673466 . 680
chrXIV 674719 674720 . 780
chrXIV 674750 674751 . 1160
chrXIV 674759 674760 . 640
chrXIV 674762 674763 . 680
chrXIV 674811 674812 . 5700
chrXIV 674820 674821 . 1480
chrXIV 674822 674823 . 460
chrXIV 674824 674825 . 7720
chrXIV 674824 674825 . 120
chrXIV 674826 674827 . 180
chrXIV 674830 674831 . 1300
chrXIV 674988 674989 . 160
chrXIV 675014 675015 . 120
chrXIV 675034 675035 . 1180
chrXIV 675036 675037 . 520
chrXIV 675036 675037 . 620
chrXIV 675162 675163 . 160
chrXIV 675164 675165 . 280
chrXIV 675335 675336 . 940
chrXIV 675491 675492 . 180
chrXIV 675535 675536 . 400
chrXIV 675669 675670 . 460
chrXIV 675702 675703 . 2560
chrXIV 675716 675717 . 1880
chrXIV 675899 675900 . 1240
chrXIV 675931 675932 . 620
chrXIV 675973 675974 . 320
chrXIV 676055 676056 . 160
chrXIV 676068 676069 . 120
chrXIV 676074 676075 . 400
chrXIV 676085 676086 . 240
chrXIV 676234 676235 . 700
chrXIV 676243 676244 . 580
chrXIV 676414 676415 . 660
chrXIV 676784 676785 . 120
chrXIV 677289 677290 . 120
chrXIV 677428 677429 . 220
chrXIV 677431 677432 . 120
chrXIV 677496 677497 . 640
chrXIV 677697 677698 . 980
chrXIV 677858 677859 . 120
chrXIV 678023 678024 . 520
chrXIV 678207 678208 . 280
chrXIV 678377 678378 . 120
chrXIV 678383 678384 . 600
chrXIV 678538 678539 . 180
chrXIV 678564 678565 . 160
chrXIV 678580 678581 . 140
chrXIV 678588 678589 . 560
chrXIV 678594 678595 . 780
chrXIV 678650 678651 . 140
chrXIV 678653 678654 . 1820
chrXIV 678662 678663 . 1620
chrXIV 678680 678681 . 2040
chrXIV 678685 678686 . 460
chrXIV 678692 678693 . 200
chrXIV 678788 678789 . 260
chrXIV 678811 678812 . 260
chrXIV 678867 678868 . 280
chrXIV 678871 678872 . 280
chrXIV 678877 678878 . 180
chrXIV 678881 678882 . 280
chrXIV 678991 678992 . 280
chrXIV 679068 679069 . 420
chrXIV 679305 679306 . 120
chrXIV 679376 679377 . 700
chrXIV 679603 679604 . 180
chrXIV 679626 679627 . 340
chrXIV 679675 679676 . 540
chrXIV 679856 679857 . 1580
chrXIV 680180 680181 . 180
chrXIV 680395 680396 . 160
chrXIV 680430 680431 . 120
chrXIV 680496 680497 . 220
chrXIV 680515 680516 . 420
chrXIV 680517 680518 . 460
chrXIV 680631 680632 . 500
chrXIV 680639 680640 . 1800
chrXIV 680647 680648 . 320
chrXIV 680690 680691 . 520
chrXIV 680718 680719 . 240
chrXIV 680761 680762 . 120
chrXIV 680785 680786 . 9000
chrXIV 680867 680868 . 2040
chrXIV 680880 680881 . 3540
chrXIV 680895 680896 . 160
chrXIV 680943 680944 . 120
chrXIV 680964 680965 . 1280
chrXIV 680981 680982 . 1780
chrXIV 681073 681074 . 200
chrXIV 681088 681089 . 880
chrXIV 681213 681214 . 1020
chrXIV 681290 681291 . 120
chrXIV 681452 681453 . 120
chrXIV 681600 681601 . 640
chrXIV 681691 681692 . 960
chrXIV 681877 681878 . 640
chrXIV 682372 682373 . 180
chrXIV 682416 682417 . 400
chrXIV 682525 682526 . 460
chrXIV 682546 682547 . 380
chrXIV 682687 682688 . 520
chrXIV 682701 682702 . 400
chrXIV 682846 682847 . 780
chrXIV 683548 683549 . 1020
chrXIV 683847 683848 . 9280
chrXIV 684007 684008 . 780
chrXIV 684120 684121 . 460
chrXIV 684188 684189 . 2020
chrXIV 684427 684428 . 500
chrXIV 684590 684591 . 360
chrXIV 685054 685055 . 600
chrXIV 685105 685106 . 1940
chrXIV 685289 685290 . 600
chrXIV 685571 685572 . 220
chrXIV 685738 685739 . 120
chrXIV 685748 685749 . 120
chrXIV 685757 685758 . 440
chrXIV 685773 685774 . 140
chrXIV 685787 685788 . 160
chrXIV 685788 685789 . 220
chrXIV 685788 685789 . 120
chrXIV 685826 685827 . 1000
chrXIV 685833 685834 . 180
chrXIV 685842 685843 . 180
chrXIV 685860 685861 . 260
chrXIV 685865 685866 . 120
chrXIV 685877 685878 . 140
chrXIV 686359 686360 . 240
chrXIV 687042 687043 . 380
chrXIV 687063 687064 . 120
chrXIV 687170 687171 . 540
chrXIV 687192 687193 . 760
chrXIV 687215 687216 . 580
chrXIV 687281 687282 . 160
chrXIV 687329 687330 . 280
chrXIV 687358 687359 . 200
chrXIV 687366 687367 . 300
chrXIV 687391 687392 . 840
chrXIV 687402 687403 . 1920
chrXIV 687490 687491 . 620
chrXIV 687505 687506 . 500
chrXIV 687507 687508 . 200
chrXIV 687510 687511 . 140
chrXIV 687528 687529 . 1020
chrXIV 687536 687537 . 2160
chrXIV 687548 687549 . 940
chrXIV 687582 687583 . 2560
chrXIV 687591 687592 . 1000
chrXIV 687599 687600 . 120
chrXIV 687617 687618 . 960
chrXIV 687626 687627 . 320
chrXIV 687724 687725 . 1240
chrXIV 687759 687760 . 340
chrXIV 687776 687777 . 200
chrXIV 687795 687796 . 460
chrXIV 687803 687804 . 1000
chrXIV 688190 688191 . 160
chrXIV 688270 688271 . 1660
chrXIV 688398 688399 . 740
chrXIV 688433 688434 . 600
chrXIV 688710 688711 . 480
chrXIV 688840 688841 . 4960
chrXIV 688885 688886 . 140
chrXIV 689081 689082 . 160
chrXIV 689180 689181 . 560
chrXIV 689347 689348 . 400
chrXIV 689367 689368 . 1260
chrXIV 689383 689384 . 1180
chrXIV 689847 689848 . 480
chrXIV 689848 689849 . 260
chrXIV 689854 689855 . 500
chrXIV 689868 689869 . 120
chrXIV 689873 689874 . 120
chrXIV 689874 689875 . 200
chrXIV 689874 689875 . 2200
chrXIV 689891 689892 . 500
chrXIV 689899 689900 . 120
chrXIV 690017 690018 . 400
chrXIV 690019 690020 . 260
chrXIV 690024 690025 . 300
chrXIV 690048 690049 . 160
chrXIV 690060 690061 . 180
chrXIV 690095 690096 . 2200
chrXIV 690103 690104 . 2100
chrXIV 690111 690112 . 140
chrXIV 690113 690114 . 140
chrXIV 690124 690125 . 3240
chrXIV 690124 690125 . 120
chrXIV 690125 690126 . 160
chrXIV 690125 690126 . 120
chrXIV 690126 690127 . 120
chrXIV 690139 690140 . 300
chrXIV 690143 690144 . 160
chrXIV 690163 690164 . 120
chrXIV 690178 690179 . 600
chrXIV 690185 690186 . 200
chrXIV 690324 690325 . 320
chrXIV 690333 690334 . 200
chrXIV 690349 690350 . 1200
chrXIV 690374 690375 . 200
chrXIV 690517 690518 . 620
chrXIV 690537 690538 . 720
chrXIV 690706 690707 . 540
chrXIV 691079 691080 . 120
chrXIV 691085 691086 . 3420
chrXIV 691094 691095 . 460
chrXIV 691112 691113 . 420
chrXIV 691251 691252 . 180
chrXIV 691291 691292 . 1060
chrXIV 691357 691358 . 300
chrXIV 691450 691451 . 120
chrXIV 691471 691472 . 120
chrXIV 691502 691503 . 240
chrXIV 691515 691516 . 240
chrXIV 691582 691583 . 1300
chrXIV 691590 691591 . 160
chrXIV 691641 691642 . 1740
chrXIV 691647 691648 . 160
chrXIV 691658 691659 . 140
chrXIV 691703 691704 . 840
chrXIV 691709 691710 . 9180
chrXIV 691725 691726 . 760
chrXIV 691757 691758 . 180
chrXIV 691781 691782 . 1380
chrXIV 691787 691788 . 160
chrXIV 691792 691793 . 760
chrXIV 691796 691797 . 460
chrXIV 691816 691817 . 5900
chrXIV 691866 691867 . 1940
chrXIV 691887 691888 . 220
chrXIV 691898 691899 . 200
chrXIV 691902 691903 . 500
chrXIV 691911 691912 . 480
chrXIV 691915 691916 . 2120
chrXIV 691935 691936 . 720
chrXIV 691940 691941 . 260
chrXIV 691953 691954 . 380
chrXIV 692025 692026 . 620
chrXIV 692045 692046 . 140
chrXIV 692048 692049 . 160
chrXIV 692058 692059 . 460
chrXIV 692076 692077 . 220
chrXIV 692096 692097 . 580
chrXIV 692096 692097 . 120
chrXIV 692097 692098 . 140
chrXIV 692097 692098 . 440
chrXIV 692111 692112 . 400
chrXIV 692116 692117 . 240
chrXIV 692122 692123 . 600
chrXIV 692135 692136 . 400
chrXIV 692149 692150 . 1440
chrXIV 692154 692155 . 240
chrXIV 692158 692159 . 180
chrXIV 692161 692162 . 260
chrXIV 692175 692176 . 300
chrXIV 692178 692179 . 500
chrXIV 692187 692188 . 480
chrXIV 692201 692202 . 380
chrXIV 692239 692240 . 540
chrXIV 692253 692254 . 680
chrXIV 692256 692257 . 180
chrXIV 692295 692296 . 140
chrXIV 692398 692399 . 420
chrXIV 692570 692571 . 1100
chrXIV 692577 692578 . 120
chrXIV 692645 692646 . 740
chrXIV 692647 692648 . 780
chrXIV 692647 692648 . 120
chrXIV 692649 692650 . 120
chrXIV 692725 692726 . 120
chrXIV 692730 692731 . 1940
chrXIV 692734 692735 . 3340
chrXIV 692789 692790 . 500
chrXIV 692907 692908 . 340
chrXIV 692993 692994 . 140
chrXIV 693004 693005 . 380
chrXIV 693063 693064 . 1120
chrXIV 694116 694117 . 1640
chrXIV 694124 694125 . 1080
chrXIV 694130 694131 . 1540
chrXIV 694131 694132 . 120
chrXIV 694153 694154 . 2600
chrXIV 694198 694199 . 320
chrXIV 694212 694213 . 1220
chrXIV 694217 694218 . 1160
chrXIV 694226 694227 . 3480
chrXIV 694233 694234 . 420
chrXIV 694238 694239 . 2260
chrXIV 694354 694355 . 120
chrXIV 694356 694357 . 120
chrXIV 694360 694361 . 340
chrXIV 694526 694527 . 1160
chrXIV 694556 694557 . 180
chrXIV 694691 694692 . 820
chrXIV 694705 694706 . 200
chrXIV 694854 694855 . 1120
chrXIV 694859 694860 . 1780
chrXIV 694874 694875 . 4360
chrXIV 694877 694878 . 820
chrXIV 694885 694886 . 520
chrXIV 694890 694891 . 4580
chrXIV 694937 694938 . 200
chrXIV 694951 694952 . 1320
chrXIV 694958 694959 . 240
chrXIV 694962 694963 . 420
chrXIV 694983 694984 . 120
chrXIV 694984 694985 . 120
chrXIV 694987 694988 . 120
chrXIV 694993 694994 . 220
chrXIV 695001 695002 . 140
chrXIV 695016 695017 . 140
chrXIV 695168 695169 . 660
chrXIV 695238 695239 . 4220
chrXIV 695246 695247 . 1260
chrXIV 695252 695253 . 440
chrXIV 695272 695273 . 160
chrXIV 695378 695379 . 1380
chrXIV 695380 695381 . 5260
chrXIV 695393 695394 . 120
chrXIV 695406 695407 . 620
chrXIV 695411 695412 . 180
chrXIV 695420 695421 . 980
chrXIV 695421 695422 . 580
chrXIV 695428 695429 . 1320
chrXIV 695509 695510 . 120
chrXIV 695530 695531 . 120
chrXIV 695545 695546 . 1240
chrXIV 697414 697415 . 1040
chrXIV 697436 697437 . 140
chrXIV 697491 697492 . 240
chrXIV 697548 697549 . 840
chrXIV 697570 697571 . 180
chrXIV 697810 697811 . 600
chrXIV 697963 697964 . 120
chrXIV 698008 698009 . 500
chrXIV 698202 698203 . 380
chrXIV 699180 699181 . 400
chrXIV 699197 699198 . 260
chrXIV 699291 699292 . 920
chrXIV 699329 699330 . 760
chrXIV 699460 699461 . 240
chrXIV 699496 699497 . 3060
chrXIV 699505 699506 . 120
chrXIV 699514 699515 . 5040
chrXIV 699519 699520 . 120
chrXIV 699528 699529 . 200
chrXIV 699530 699531 . 220
chrXIV 699540 699541 . 2940
chrXIV 699542 699543 . 220
chrXIV 699543 699544 . 140
chrXIV 699543 699544 . 120
chrXIV 699545 699546 . 2620
chrXIV 699555 699556 . 200
chrXIV 699556 699557 . 4440
chrXIV 699562 699563 . 940
chrXIV 699565 699566 . 260
chrXIV 699637 699638 . 120
chrXIV 699660 699661 . 140
chrXIV 699661 699662 . 140
chrXIV 699817 699818 . 3520
chrXIV 699943 699944 . 320
chrXIV 700093 700094 . 160
chrXIV 700630 700631 . 540
chrXIV 700690 700691 . 340
chrXIV 700696 700697 . 3780
chrXIV 700709 700710 . 240
chrXIV 700719 700720 . 1700
chrXIV 700721 700722 . 260
chrXIV 700734 700735 . 1860
chrXIV 700769 700770 . 860
chrXIV 700815 700816 . 200
chrXIV 700831 700832 . 720
chrXIV 700841 700842 . 1040
chrXIV 700937 700938 . 660
chrXIV 701046 701047 . 860
chrXIV 701376 701377 . 500
chrXIV 701433 701434 . 1300
chrXIV 701567 701568 . 220
chrXIV 701693 701694 . 140
chrXIV 701710 701711 . 220
chrXIV 701724 701725 . 180
chrXIV 701775 701776 . 200
chrXIV 701784 701785 . 380
chrXIV 701801 701802 . 260
chrXIV 701804 701805 . 140
chrXIV 701839 701840 . 120
chrXIV 703127 703128 . 1320
chrXIV 703179 703180 . 580
chrXIV 703318 703319 . 600
chrXIV 703321 703322 . 120
chrXIV 703322 703323 . 120
chrXIV 703467 703468 . 1840
chrXIV 703480 703481 . 240
chrXIV 703503 703504 . 1340
chrXIV 703543 703544 . 2800
chrXIV 703646 703647 . 120
chrXIV 703696 703697 . 120
chrXIV 703828 703829 . 1360
chrXIV 703861 703862 . 200
chrXIV 704012 704013 . 1040
chrXIV 704385 704386 . 320
chrXIV 705142 705143 . 1340
chrXIV 705253 705254 . 1940
chrXIV 705370 705371 . 640
chrXIV 705433 705434 . 340
chrXIV 705516 705517 . 820
chrXIV 705593 705594 . 520
chrXIV 705669 705670 . 420
chrXIV 705972 705973 . 140
chrXIV 705980 705981 . 380
chrXIV 706016 706017 . 280
chrXIV 706031 706032 . 120
chrXIV 706046 706047 . 120
chrXIV 706057 706058 . 140
chrXIV 706064 706065 . 240
chrXIV 706072 706073 . 220
chrXIV 706073 706074 . 120
chrXIV 706076 706077 . 280
chrXIV 706080 706081 . 120
chrXIV 706217 706218 . 120
chrXIV 706258 706259 . 260
chrXIV 706293 706294 . 260
chrXIV 706454 706455 . 1280
chrXIV 706604 706605 . 280
chrXIV 706728 706729 . 140
chrXIV 706743 706744 . 1340
chrXIV 707099 707100 . 2680
chrXIV 707274 707275 . 1700
chrXIV 707418 707419 . 1340
chrXIV 707447 707448 . 380
chrXIV 707453 707454 . 300
chrXIV 707563 707564 . 200
chrXIV 707577 707578 . 120
chrXIV 707580 707581 . 320
chrXIV 707588 707589 . 120
chrXIV 707598 707599 . 180
chrXIV 707608 707609 . 320
chrXIV 707616 707617 . 5820
chrXIV 707629 707630 . 2100
chrXIV 707637 707638 . 2700
chrXIV 707650 707651 . 140
chrXIV 707696 707697 . 420
chrXIV 708276 708277 . 140
chrXIV 708291 708292 . 520
chrXIV 708334 708335 . 180
chrXIV 708340 708341 . 140
chrXIV 708360 708361 . 2280
chrXIV 708390 708391 . 360
chrXIV 708394 708395 . 880
chrXIV 708398 708399 . 540
chrXIV 708402 708403 . 6160
chrXIV 708406 708407 . 700
chrXIV 708410 708411 . 140
chrXIV 708415 708416 . 5620
chrXIV 708416 708417 . 1500
chrXIV 708416 708417 . 180
chrXIV 708418 708419 . 140
chrXIV 708421 708422 . 160
chrXIV 708422 708423 . 440
chrXIV 708422 708423 . 3060
chrXIV 708423 708424 . 120
chrXIV 708423 708424 . 120
chrXIV 708424 708425 . 120
chrXIV 708425 708426 . 140
chrXIV 708427 708428 . 2540
chrXIV 708435 708436 . 560
chrXIV 708441 708442 . 3600
chrXIV 708446 708447 . 3480
chrXIV 708580 708581 . 240
chrXIV 708602 708603 . 120
chrXIV 708608 708609 . 2840
chrXIV 708620 708621 . 160
chrXIV 708631 708632 . 680
chrXIV 708936 708937 . 260
chrXIV 709075 709076 . 480
chrXIV 709102 709103 . 140
chrXIV 709252 709253 . 460
chrXIV 709446 709447 . 420
chrXIV 709557 709558 . 660
chrXIV 709700 709701 . 280
chrXIV 710342 710343 . 300
chrXIV 710691 710692 . 620
chrXIV 710706 710707 . 140
chrXIV 710740 710741 . 2160
chrXIV 710813 710814 . 320
chrXIV 710892 710893 . 280
chrXIV 710905 710906 . 580
chrXIV 710964 710965 . 1060
chrXIV 711312 711313 . 300
chrXIV 711436 711437 . 280
chrXIV 711443 711444 . 140
chrXIV 711464 711465 . 420
chrXIV 711476 711477 . 440
chrXIV 711491 711492 . 800
chrXIV 711499 711500 . 240
chrXIV 711509 711510 . 120
chrXIV 711512 711513 . 280
chrXIV 711521 711522 . 180
chrXIV 711529 711530 . 540
chrXIV 711529 711530 . 220
chrXIV 711538 711539 . 2120
chrXIV 711738 711739 . 700
chrXIV 711770 711771 . 180
chrXIV 711888 711889 . 120
chrXIV 711935 711936 . 140
chrXIV 712054 712055 . 120
chrXIV 712253 712254 . 1720
chrXIV 712265 712266 . 660
chrXIV 712413 712414 . 280
chrXIV 712536 712537 . 1140
chrXIV 712548 712549 . 460
chrXIV 712775 712776 . 3440
chrXIV 712856 712857 . 660
chrXIV 712885 712886 . 120
chrXIV 712904 712905 . 120
chrXIV 712924 712925 . 120
chrXIV 713010 713011 . 240
chrXIV 713181 713182 . 700
chrXIV 713391 713392 . 180
chrXIV 713395 713396 . 840
chrXIV 713521 713522 . 1220
chrXIV 713525 713526 . 180
chrXIV 713538 713539 . 1900
chrXIV 713688 713689 . 1280
chrXIV 713736 713737 . 520
chrXIV 713750 713751 . 7400
chrXIV 713756 713757 . 480
chrXIV 713766 713767 . 420
chrXIV 713776 713777 . 880
chrXIV 713792 713793 . 120
chrXIV 713808 713809 . 340
chrXIV 713816 713817 . 120
chrXIV 713832 713833 . 560
chrXIV 713843 713844 . 600
chrXIV 713861 713862 . 120
chrXIV 713905 713906 . 300
chrXIV 713917 713918 . 4460
chrXIV 713953 713954 . 1780
chrXIV 713992 713993 . 140
chrXIV 713993 713994 . 3820
chrXIV 713993 713994 . 180
chrXIV 713994 713995 . 180
chrXIV 714022 714023 . 160
chrXIV 714033 714034 . 280
chrXIV 714168 714169 . 3160
chrXIV 714195 714196 . 300
chrXIV 714207 714208 . 860
chrXIV 714364 714365 . 800
chrXIV 714399 714400 . 260
chrXIV 714482 714483 . 200
chrXIV 714673 714674 . 160
chrXIV 715217 715218 . 120
chrXIV 715227 715228 . 1840
chrXIV 715306 715307 . 220
chrXIV 715343 715344 . 160
chrXIV 715359 715360 . 120
chrXIV 715392 715393 . 620
chrXIV 715543 715544 . 2480
chrXIV 715568 715569 . 640
chrXIV 715578 715579 . 1460
chrXIV 715585 715586 . 860
chrXIV 715593 715594 . 2540
chrXIV 715628 715629 . 260
chrXIV 715631 715632 . 7480
chrXIV 715638 715639 . 5320
chrXIV 715658 715659 . 1760
chrXIV 715667 715668 . 4520
chrXIV 715750 715751 . 380
chrXIV 715892 715893 . 700
chrXIV 715904 715905 . 380
chrXIV 715924 715925 . 2760
chrXIV 715930 715931 . 340
chrXIV 715941 715942 . 460
chrXIV 715951 715952 . 320
chrXIV 715955 715956 . 200
chrXIV 715973 715974 . 120
chrXIV 715975 715976 . 400
chrXIV 716051 716052 . 1480
chrXIV 716082 716083 . 220
chrXIV 716172 716173 . 840
chrXIV 716207 716208 . 160
chrXIV 716223 716224 . 120
chrXIV 716406 716407 . 560
chrXIV 716449 716450 . 180
chrXIV 716477 716478 . 380
chrXIV 716489 716490 . 180
chrXIV 716545 716546 . 160
chrXIV 716552 716553 . 220
chrXIV 716590 716591 . 240
chrXIV 716610 716611 . 240
chrXIV 716627 716628 . 240
chrXIV 716896 716897 . 120
chrXIV 717623 717624 . 3500
chrXIV 717859 717860 . 880
chrXIV 718267 718268 . 160
chrXIV 718434 718435 . 120
chrXIV 718922 718923 . 160
chrXIV 718995 718996 . 280
chrXIV 719053 719054 . 340
chrXIV 719084 719085 . 400
chrXIV 719088 719089 . 1080
chrXIV 719096 719097 . 500
chrXIV 719101 719102 . 160
chrXIV 719109 719110 . 280
chrXIV 719111 719112 . 160
chrXIV 719122 719123 . 580
chrXIV 719166 719167 . 1100
chrXIV 719170 719171 . 520
chrXIV 719205 719206 . 2120
chrXIV 719210 719211 . 120
chrXIV 719215 719216 . 1640
chrXIV 719220 719221 . 1420
chrXIV 719226 719227 . 920
chrXIV 719353 719354 . 120
chrXIV 719368 719369 . 480
chrXIV 719369 719370 . 220
chrXIV 719376 719377 . 460
chrXIV 720588 720589 . 260
chrXIV 720619 720620 . 300
chrXIV 720634 720635 . 440
chrXIV 720796 720797 . 120
chrXIV 720804 720805 . 180
chrXIV 720815 720816 . 620
chrXIV 720832 720833 . 160
chrXIV 720907 720908 . 2400
chrXIV 720914 720915 . 180
chrXIV 720923 720924 . 140
chrXIV 720934 720935 . 280
chrXIV 721017 721018 . 120
chrXIV 721169 721170 . 160
chrXIV 723220 723221 . 140
chrXIV 723227 723228 . 120
chrXIV 723237 723238 . 360
chrXIV 723240 723241 . 120
chrXIV 723286 723287 . 140
chrXIV 723298 723299 . 420
chrXIV 723322 723323 . 320
chrXIV 723336 723337 . 120
chrXIV 723347 723348 . 160
chrXIV 723363 723364 . 380
chrXIV 723374 723375 . 280
chrXIV 723540 723541 . 440
chrXIV 724351 724352 . 1280
chrXIV 724354 724355 . 300
chrXIV 724365 724366 . 2020
chrXIV 724370 724371 . 2260
chrXIV 724376 724377 . 340
chrXIV 724377 724378 . 1520
chrXIV 724381 724382 . 1500
chrXIV 724384 724385 . 1000
chrXIV 724412 724413 . 1260
chrXIV 724417 724418 . 280
chrXIV 724423 724424 . 600
chrXIV 724426 724427 . 200
chrXIV 724446 724447 . 4600
chrXIV 724490 724491 . 380
chrXIV 724600 724601 . 4020
chrXIV 724612 724613 . 140
chrXIV 724632 724633 . 120
chrXIV 724798 724799 . 440
chrXIV 724820 724821 . 120
chrXIV 724936 724937 . 1100
chrXIV 725407 725408 . 900
chrXIV 725439 725440 . 1460
chrXIV 725496 725497 . 960
chrXIV 725660 725661 . 240
chrXIV 725687 725688 . 200
chrXIV 725882 725883 . 160
chrXIV 725884 725885 . 780
chrXIV 726057 726058 . 120
chrXIV 726068 726069 . 220
chrXIV 726073 726074 . 2180
chrXIV 726080 726081 . 2660
chrXIV 726086 726087 . 120
chrXIV 726095 726096 . 1800
chrXIV 726103 726104 . 2540
chrXIV 726109 726110 . 380
chrXIV 726301 726302 . 120
chrXIV 726619 726620 . 120
chrXIV 726949 726950 . 120
chrXIV 726956 726957 . 880
chrXIV 727229 727230 . 140
chrXIV 727234 727235 . 120
chrXIV 727241 727242 . 120
chrXIV 727265 727266 . 180
chrXIV 727274 727275 . 340
chrXIV 727278 727279 . 200
chrXIV 727284 727285 . 120
chrXIV 727298 727299 . 120
chrXIV 727313 727314 . 120
chrXIV 727321 727322 . 140
chrXIV 727466 727467 . 120
chrXIV 727626 727627 . 280
chrXIV 727724 727725 . 580
chrXIV 727731 727732 . 860
chrXIV 727743 727744 . 320
chrXIV 727749 727750 . 120
chrXIV 727749 727750 . 240
chrXIV 727761 727762 . 420
chrXIV 727912 727913 . 660
chrXIV 727920 727921 . 860
chrXIV 727959 727960 . 200
chrXIV 728029 728030 . 1260
chrXIV 728106 728107 . 1220
chrXIV 728121 728122 . 120
chrXIV 728289 728290 . 560
chrXIV 728296 728297 . 140
chrXIV 728302 728303 . 160
chrXIV 728310 728311 . 280
chrXIV 728322 728323 . 120
chrXIV 728330 728331 . 2660
chrXIV 728333 728334 . 140
chrXIV 728342 728343 . 120
chrXIV 728353 728354 . 1620
chrXIV 728408 728409 . 160
chrXIV 728464 728465 . 2560
chrXIV 728582 728583 . 160
chrXIV 728695 728696 . 120
chrXIV 728870 728871 . 280
chrXIV 728911 728912 . 260
chrXIV 728998 728999 . 5880
chrXIV 729194 729195 . 1020
chrXIV 729202 729203 . 700
chrXIV 729285 729286 . 360
chrXIV 729480 729481 . 2180
chrXIV 729549 729550 . 160
chrXIV 729700 729701 . 780
chrXIV 729713 729714 . 620
chrXIV 730315 730316 . 240
chrXIV 730489 730490 . 460
chrXIV 730527 730528 . 120
chrXIV 730693 730694 . 260
chrXIV 730698 730699 . 120
chrXIV 730719 730720 . 260
chrXIV 730730 730731 . 1800
chrXIV 730762 730763 . 820
chrXIV 730766 730767 . 260
chrXIV 730767 730768 . 120
chrXIV 730767 730768 . 120
chrXIV 730770 730771 . 200
chrXIV 730773 730774 . 200
chrXIV 730778 730779 . 800
chrXIV 730799 730800 . 420
chrXIV 730953 730954 . 940
chrXIV 730959 730960 . 1860
chrXIV 731031 731032 . 280
chrXIV 731089 731090 . 760
chrXIV 731158 731159 . 3400
chrXIV 731331 731332 . 420
chrXIV 731373 731374 . 160
chrXIV 731401 731402 . 220
chrXIV 731413 731414 . 420
chrXIV 731615 731616 . 120
chrXIV 731670 731671 . 1120
chrXIV 732257 732258 . 140
chrXIV 732712 732713 . 120
chrXIV 732732 732733 . 760
chrXIV 732767 732768 . 340
chrXIV 732796 732797 . 980
chrXIV 732807 732808 . 140
chrXIV 732996 732997 . 680
chrXIV 733178 733179 . 160
chrXIV 733296 733297 . 160
chrXIV 733306 733307 . 160
chrXIV 733318 733319 . 760
chrXIV 733329 733330 . 240
chrXIV 733491 733492 . 560
chrXIV 733518 733519 . 480
chrXIV 733545 733546 . 420
chrXIV 733848 733849 . 120
chrXIV 733848 733849 . 200
chrXIV 733849 733850 . 640
chrXIV 733859 733860 . 1020
chrXIV 733878 733879 . 8800
chrXIV 733909 733910 . 440
chrXIV 733914 733915 . 860
chrXIV 733920 733921 . 120
chrXIV 733924 733925 . 120
chrXIV 733946 733947 . 480
chrXIV 733967 733968 . 560
chrXIV 733971 733972 . 4180
chrXIV 734162 734163 . 1440
chrXIV 734293 734294 . 740
chrXIV 734317 734318 . 2140
chrXIV 734485 734486 . 320
chrXIV 734773 734774 . 280
chrXIV 734916 734917 . 160
chrXIV 735035 735036 . 2360
chrXIV 735152 735153 . 1660
chrXIV 735372 735373 . 1300
chrXIV 735380 735381 . 760
chrXIV 735405 735406 . 1340
chrXIV 735467 735468 . 1340
chrXIV 735543 735544 . 160
chrXIV 736025 736026 . 800
chrXIV 736183 736184 . 1900
chrXIV 736194 736195 . 860
chrXIV 736406 736407 . 520
chrXIV 736527 736528 . 640
chrXIV 736534 736535 . 420
chrXIV 736548 736549 . 4440
chrXIV 736552 736553 . 160
chrXIV 736555 736556 . 960
chrXIV 736559 736560 . 9100
chrXIV 736568 736569 . 3560
chrXIV 736583 736584 . 2860
chrXIV 736607 736608 . 700
chrXIV 736615 736616 . 500
chrXIV 736620 736621 . 5200
chrXIV 736631 736632 . 4480
chrXIV 736639 736640 . 800
chrXIV 736648 736649 . 260
chrXIV 736655 736656 . 200
chrXIV 736659 736660 . 140
chrXIV 736662 736663 . 1180
chrXIV 736715 736716 . 2100
chrXIV 736766 736767 . 1020
chrXIV 736826 736827 . 780
chrXIV 736897 736898 . 960
chrXIV 736939 736940 . 580
chrXIV 736969 736970 . 440
chrXIV 736998 736999 . 1860
chrXIV 736999 737000 . 3200
chrXIV 737031 737032 . 300
chrXIV 737275 737276 . 1440
chrXIV 737293 737294 . 1520
chrXIV 737313 737314 . 3940
chrXIV 737320 737321 . 1280
chrXIV 737333 737334 . 740
chrXIV 737724 737725 . 720
chrXIV 737736 737737 . 420
chrXIV 737791 737792 . 480
chrXIV 738217 738218 . 120
chrXIV 738218 738219 . 380
chrXIV 738218 738219 . 1860
chrXIV 738219 738220 . 120
chrXIV 738219 738220 . 180
chrXIV 738274 738275 . 180
chrXIV 738296 738297 . 140
chrXIV 738526 738527 . 200
chrXIV 738682 738683 . 940
chrXIV 738698 738699 . 180
chrXIV 738788 738789 . 240
chrXIV 738815 738816 . 2780
chrXIV 739157 739158 . 240
chrXIV 739157 739158 . 620
chrXIV 739173 739174 . 760
chrXIV 739184 739185 . 120
chrXIV 739199 739200 . 320
chrXIV 739213 739214 . 640
chrXIV 739216 739217 . 120
chrXIV 739223 739224 . 360
chrXIV 739227 739228 . 400
chrXIV 739231 739232 . 2280
chrXIV 739250 739251 . 2040
chrXIV 739261 739262 . 1060
chrXIV 739268 739269 . 2100
chrXIV 739271 739272 . 1400
chrXIV 739285 739286 . 1160
chrXIV 739308 739309 . 340
chrXIV 739317 739318 . 860
chrXIV 739325 739326 . 760
chrXIV 739331 739332 . 500
chrXIV 739335 739336 . 1300
chrXIV 739340 739341 . 120
chrXIV 739346 739347 . 440
chrXIV 739479 739480 . 140
chrXIV 739504 739505 . 200
chrXIV 739518 739519 . 140
chrXIV 739546 739547 . 1400
chrXIV 739599 739600 . 220
chrXIV 739603 739604 . 180
chrXIV 739630 739631 . 400
chrXIV 739645 739646 . 220
chrXIV 739726 739727 . 300
chrXIV 739843 739844 . 840
chrXIV 739863 739864 . 160
chrXIV 739885 739886 . 260
chrXIV 739978 739979 . 200
chrXIV 740014 740015 . 2620
chrXIV 740042 740043 . 120
chrXIV 740116 740117 . 960
chrXIV 740118 740119 . 280
chrXIV 740118 740119 . 620
chrXIV 740228 740229 . 1300
chrXIV 740240 740241 . 340
chrXIV 740285 740286 . 780
chrXIV 740297 740298 . 200
chrXIV 740417 740418 . 120
chrXIV 740492 740493 . 1900
chrXIV 740635 740636 . 1180
chrXIV 740873 740874 . 260
chrXIV 741045 741046 . 500
chrXIV 741205 741206 . 900
chrXIV 741365 741366 . 860
chrXIV 741522 741523 . 180
chrXIV 741552 741553 . 3120
chrXIV 741564 741565 . 260
chrXIV 741597 741598 . 440
chrXIV 742027 742028 . 420
chrXIV 742038 742039 . 1040
chrXIV 742091 742092 . 140
chrXIV 742094 742095 . 240
chrXIV 742166 742167 . 1400
chrXIV 742215 742216 . 280
chrXIV 742229 742230 . 120
chrXIV 742246 742247 . 120
chrXIV 742254 742255 . 120
chrXIV 742263 742264 . 140
chrXIV 742306 742307 . 340
chrXIV 742653 742654 . 220
chrXIV 743143 743144 . 1620
chrXIV 743302 743303 . 2720
chrXIV 743644 743645 . 240
chrXIV 743688 743689 . 180
chrXIV 743732 743733 . 440
chrXIV 743738 743739 . 400
chrXIV 743774 743775 . 160
chrXIV 744093 744094 . 680
chrXIV 744280 744281 . 120
chrXIV 744412 744413 . 140
chrXIV 744602 744603 . 1200
chrXIV 744944 744945 . 260
chrXIV 745098 745099 . 1060
chrXIV 745183 745184 . 440
chrXIV 745293 745294 . 280
chrXIV 745323 745324 . 1180
chrXIV 745412 745413 . 3320
chrXIV 745696 745697 . 280
chrXIV 745762 745763 . 240
chrXIV 745881 745882 . 580
chrXIV 745981 745982 . 160
chrXIV 745984 745985 . 660
chrXIV 745994 745995 . 180
chrXIV 746131 746132 . 2160
chrXIV 746141 746142 . 1300
chrXIV 746167 746168 . 180
chrXIV 746212 746213 . 660
chrXIV 746614 746615 . 120
chrXIV 746749 746750 . 160
chrXIV 746751 746752 . 580
chrXIV 746773 746774 . 520
chrXIV 746806 746807 . 120
chrXIV 746809 746810 . 200
chrXIV 746809 746810 . 120
chrXIV 746814 746815 . 320
chrXIV 746823 746824 . 4820
chrXIV 746826 746827 . 1220
chrXIV 746832 746833 . 2000
chrXIV 746833 746834 . 220
chrXIV 746834 746835 . 120
chrXIV 746834 746835 . 300
chrXIV 746835 746836 . 3960
chrXIV 746835 746836 . 600
chrXIV 746836 746837 . 140
chrXIV 746836 746837 . 240
chrXIV 746838 746839 . 340
chrXIV 746841 746842 . 280
chrXIV 746842 746843 . 340
chrXIV 746842 746843 . 120
chrXIV 746844 746845 . 120
chrXIV 746848 746849 . 120
chrXIV 746851 746852 . 160
chrXIV 746858 746859 . 440
chrXIV 746865 746866 . 120
chrXIV 746875 746876 . 1040
chrXIV 746880 746881 . 240
chrXIV 746991 746992 . 500
chrXIV 746998 746999 . 120
chrXIV 747301 747302 . 620
chrXIV 747435 747436 . 160
chrXIV 747500 747501 . 180
chrXIV 747515 747516 . 960
chrXIV 747655 747656 . 440
chrXIV 747800 747801 . 260
chrXIV 748189 748190 . 1740
chrXIV 748274 748275 . 540
chrXIV 748381 748382 . 780
chrXIV 748458 748459 . 820
chrXIV 748476 748477 . 300
chrXIV 748736 748737 . 7740
chrXIV 748854 748855 . 120
chrXIV 748995 748996 . 140
chrXIV 749322 749323 . 200
chrXIV 749402 749403 . 160
chrXIV 749436 749437 . 320
chrXIV 749607 749608 . 2280
chrXIV 749728 749729 . 400
chrXIV 749811 749812 . 1360
chrXIV 749937 749938 . 340
chrXIV 749970 749971 . 120
chrXIV 749972 749973 . 1320
chrXIV 749972 749973 . 1080
chrXIV 749974 749975 . 140
chrXIV 750105 750106 . 4920
chrXIV 750109 750110 . 140
chrXIV 750153 750154 . 600
chrXIV 750158 750159 . 200
chrXIV 750158 750159 . 640
chrXIV 750164 750165 . 840
chrXIV 750179 750180 . 120
chrXIV 750183 750184 . 980
chrXIV 750186 750187 . 280
chrXIV 750194 750195 . 120
chrXIV 750199 750200 . 240
chrXIV 750234 750235 . 360
chrXIV 750247 750248 . 140
chrXIV 750256 750257 . 180
chrXIV 750386 750387 . 1520
chrXIV 750413 750414 . 420
chrXIV 750436 750437 . 280
chrXIV 750446 750447 . 640
chrXIV 750451 750452 . 1960
chrXIV 750691 750692 . 300
chrXIV 750821 750822 . 120
chrXIV 751614 751615 . 1080
chrXIV 751701 751702 . 540
chrXIV 752171 752172 . 140
chrXIV 752268 752269 . 600
chrXIV 752527 752528 . 120
chrXIV 753284 753285 . 140
chrXIV 753671 753672 . 400
chrXIV 754043 754044 . 160
chrXIV 754160 754161 . 380
chrXIV 754257 754258 . 760
chrXIV 754342 754343 . 920
chrXIV 754354 754355 . 1340
chrXIV 754486 754487 . 140
chrXIV 754539 754540 . 1660
chrXIV 754689 754690 . 240
chrXIV 754863 754864 . 8220
chrXIV 754869 754870 . 120
chrXIV 754874 754875 . 460
chrXIV 755021 755022 . 920
chrXIV 755039 755040 . 1040
chrXIV 755056 755057 . 120
chrXIV 755091 755092 . 640
chrXIV 755098 755099 . 3680
chrXIV 755125 755126 . 240
chrXIV 755159 755160 . 1140
chrXIV 755164 755165 . 400
chrXIV 755193 755194 . 380
chrXIV 755324 755325 . 480
chrXIV 755611 755612 . 280
chrXIV 755650 755651 . 160
chrXIV 755685 755686 . 340
chrXIV 755722 755723 . 320
chrXIV 756056 756057 . 300
chrXIV 756193 756194 . 160
chrXIV 756246 756247 . 240
chrXIV 756386 756387 . 180
chrXIV 756436 756437 . 3400
chrXIV 756607 756608 . 800
chrXIV 756744 756745 . 140
chrXIV 756753 756754 . 520
chrXIV 756809 756810 . 920
chrXIV 756988 756989 . 460
chrXIV 756994 756995 . 120
chrXIV 757061 757062 . 760
chrXIV 757064 757065 . 740
chrXIV 757191 757192 . 160
chrXIV 757538 757539 . 400
chrXIV 758123 758124 . 500
chrXIV 758296 758297 . 120
chrXIV 758610 758611 . 300
chrXIV 758930 758931 . 220
chrXIV 758946 758947 . 120
chrXIV 759104 759105 . 200
chrXIV 759135 759136 . 740
chrXIV 759218 759219 . 140
chrXIV 759238 759239 . 280
chrXIV 759250 759251 . 220
chrXIV 759262 759263 . 140
chrXIV 759266 759267 . 280
chrXIV 759283 759284 . 220
chrXIV 759335 759336 . 120
chrXIV 759342 759343 . 620
chrXIV 759392 759393 . 120
chrXIV 759401 759402 . 120
chrXIV 759498 759499 . 120
chrXIV 759534 759535 . 120
chrXIV 759563 759564 . 4300
chrXIV 759629 759630 . 140
chrXIV 759664 759665 . 140
chrXIV 759670 759671 . 280
chrXIV 759675 759676 . 140
chrXIV 759704 759705 . 960
chrXIV 759705 759706 . 400
chrXIV 759705 759706 . 120
chrXIV 759770 759771 . 860
chrXIV 759854 759855 . 220
chrXIV 759896 759897 . 120
chrXIV 759907 759908 . 360
chrXIV 759908 759909 . 1180
chrXIV 759981 759982 . 1220
chrXIV 760249 760250 . 120
chrXIV 760389 760390 . 2360
chrXIV 760533 760534 . 2340
chrXIV 760583 760584 . 180
chrXIV 760589 760590 . 320
chrXIV 760643 760644 . 320
chrXIV 760757 760758 . 120
chrXIV 761255 761256 . 700
chrXIV 761423 761424 . 240
chrXIV 761823 761824 . 3520
chrXIV 762409 762410 . 660
chrXIV 762528 762529 . 620
chrXIV 762533 762534 . 1060
chrXIV 762706 762707 . 120
chrXIV 762724 762725 . 1200
chrXIV 762737 762738 . 840
chrXIV 762892 762893 . 400
chrXIV 762924 762925 . 140
chrXIV 762926 762927 . 1540
chrXIV 762934 762935 . 600
chrXIV 762940 762941 . 300
chrXIV 762949 762950 . 440
chrXIV 762956 762957 . 1820
chrXIV 762967 762968 . 4180
chrXIV 762976 762977 . 200
chrXIV 762982 762983 . 280
chrXIV 762986 762987 . 580
chrXIV 763017 763018 . 580
chrXIV 763140 763141 . 720
chrXIV 763141 763142 . 300
chrXIV 763154 763155 . 220
chrXIV 763213 763214 . 140
chrXIV 763240 763241 . 540
chrXIV 763261 763262 . 1300
chrXIV 763273 763274 . 740
chrXIV 763276 763277 . 1040
chrXIV 763280 763281 . 1160
chrXIV 763302 763303 . 120
chrXIV 763319 763320 . 440
chrXIV 763360 763361 . 620
chrXIV 763620 763621 . 160
chrXIV 763648 763649 . 180
chrXIV 763727 763728 . 460
chrXIV 763766 763767 . 120
chrXIV 763779 763780 . 120
chrXIV 763907 763908 . 280
chrXIV 764058 764059 . 880
chrXIV 764090 764091 . 300
chrXIV 764176 764177 . 120
chrXIV 764192 764193 . 120
chrXIV 764200 764201 . 440
chrXIV 764304 764305 . 200
chrXIV 764370 764371 . 120
chrXIV 764400 764401 . 1340
chrXIV 764407 764408 . 1520
chrXIV 764484 764485 . 160
chrXIV 764884 764885 . 280
chrXIV 765020 765021 . 240
chrXIV 765070 765071 . 260
chrXIV 765104 765105 . 140
chrXIV 765267 765268 . 740
chrXIV 765302 765303 . 480
chrXIV 765308 765309 . 300
chrXIV 772714 772715 . 120
chrXIV 774587 774588 . 180
chrXIV 774595 774596 . 140
chrXIV 775774 775775 . 120
chrXIV 779114 779115 . 120
chrXIV 779209 779210 . 160
chrXIV 779235 779236 . 220
chrXIV 779283 779284 . 160
chrXIV 779590 779591 . 120
chrXIV 779665 779666 . 380
chrXIV 779676 779677 . 160
chrXIV 779710 779711 . 460
chrXIV 779712 779713 . 1600
chrXIV 779726 779727 . 180
chrXIV 779735 779736 . 560
chrXIV 779760 779761 . 400
chrXIV 779769 779770 . 220
chrXIV 779776 779777 . 120
chrXIV 779783 779784 . 1360
chrXIV 779784 779785 . 300
chrXIV 779788 779789 . 420
chrXIV 779798 779799 . 1100
chrXIV 779804 779805 . 1520
chrXIV 779805 779806 . 440
chrXIV 779806 779807 . 120
chrXIV 779813 779814 . 540
chrXIV 779837 779838 . 300
chrXIV 779848 779849 . 460
chrXIV 779852 779853 . 360
chrXIV 779867 779868 . 160
chrXIV 780190 780191 . 720
chrXIV 780199 780200 . 160
chrXIV 780344 780345 . 6560
chrXIV 780348 780349 . 780
chrXIV 780355 780356 . 1700
chrXIV 781475 781476 . 1700
chrXIV 781494 781495 . 340
chrXIV 781499 781500 . 120
chrXIV 781503 781504 . 620
chrXIV 781504 781505 . 880
chrXIV 781510 781511 . 2120
chrXIV 781532 781533 . 3000
chrXIV 781577 781578 . 280
chrXIV 781582 781583 . 940
chrXIV 781626 781627 . 120
chrXIV 783370 783371 . 400
chrXIV 783377 783378 . 1460
chrXIV 783516 783517 . 180
chrXIV 783761 783762 . 120
chrXIV 783785 783786 . 160
chrXIV 783789 783790 . 120
chrXIV 783852 783853 . 120
chrXIV 783895 783896 . 120
chrXV 136 137 . 240
chrXV 142 143 . 140
chrXV 146 147 . 120
chrXV 201 202 . 200
chrXV 240 241 . 2380
chrXV 248 249 . 300
chrXV 250 251 . 2380
chrXV 337 338 . 420
chrXV 340 341 . 1620
chrXV 353 354 . 1760
chrXV 357 358 . 1080
chrXV 372 373 . 880
chrXV 453 454 . 1280
chrXV 473 474 . 2040
chrXV 484 485 . 1860
chrXV 490 491 . 7000
chrXV 494 495 . 220
chrXV 500 501 . 300
chrXV 548 549 . 640
chrXV 549 550 . 120
chrXV 571 572 . 1720
chrXV 600 601 . 1980
chrXV 606 607 . 120
chrXV 609 610 . 140
chrXV 614 615 . 1000
chrXV 619 620 . 2940
chrXV 737 738 . 460
chrXV 749 750 . 760
chrXV 767 768 . 140
chrXV 866 867 . 720
chrXV 1157 1158 . 140
chrXV 1213 1214 . 980
chrXV 1228 1229 . 760
chrXV 1336 1337 . 1040
chrXV 1767 1768 . 120
chrXV 1779 1780 . 120
chrXV 1791 1792 . 120
chrXV 1854 1855 . 1560
chrXV 1860 1861 . 640
chrXV 1866 1867 . 640
chrXV 1883 1884 . 3180
chrXV 2659 2660 . 380
chrXV 2871 2872 . 640
chrXV 2958 2959 . 180
chrXV 2991 2992 . 140
chrXV 3005 3006 . 120
chrXV 3088 3089 . 140
chrXV 3347 3348 . 120
chrXV 3392 3393 . 4220
chrXV 3399 3400 . 16780
chrXV 3485 3486 . 420
chrXV 3761 3762 . 140
chrXV 3982 3983 . 140
chrXV 4019 4020 . 160
chrXV 4026 4027 . 120
chrXV 4074 4075 . 120
chrXV 4087 4088 . 140
chrXV 4165 4166 . 180
chrXV 4251 4252 . 140
chrXV 4256 4257 . 340
chrXV 4490 4491 . 240
chrXV 4502 4503 . 400
chrXV 4640 4641 . 320
chrXV 4844 4845 . 520
chrXV 4847 4848 . 120
chrXV 4925 4926 . 7380
chrXV 5082 5083 . 1400
chrXV 5102 5103 . 220
chrXV 5279 5280 . 160
chrXV 5289 5290 . 7820
chrXV 5301 5302 . 3480
chrXV 5422 5423 . 240
chrXV 5428 5429 . 220
chrXV 5490 5491 . 320
chrXV 5556 5557 . 540
chrXV 5742 5743 . 800
chrXV 5789 5790 . 680
chrXV 5799 5800 . 2580
chrXV 5805 5806 . 120
chrXV 5817 5818 . 120
chrXV 5818 5819 . 960
chrXV 5818 5819 . 1260
chrXV 5820 5821 . 120
chrXV 5844 5845 . 900
chrXV 5869 5870 . 180
chrXV 6033 6034 . 260
chrXV 6232 6233 . 240
chrXV 6611 6612 . 140
chrXV 6682 6683 . 1800
chrXV 6833 6834 . 380
chrXV 6943 6944 . 140
chrXV 6982 6983 . 3280
chrXV 6987 6988 . 460
chrXV 7010 7011 . 160
chrXV 7011 7012 . 2240
chrXV 7022 7023 . 1840
chrXV 7030 7031 . 400
chrXV 7052 7053 . 140
chrXV 7888 7889 . 220
chrXV 7907 7908 . 420
chrXV 7975 7976 . 520
chrXV 7990 7991 . 540
chrXV 8676 8677 . 120
chrXV 8771 8772 . 120
chrXV 8791 8792 . 120
chrXV 8907 8908 . 160
chrXV 8931 8932 . 140
chrXV 9278 9279 . 2160
chrXV 9606 9607 . 800
chrXV 9623 9624 . 120
chrXV 9715 9716 . 260
chrXV 9769 9770 . 7580
chrXV 9868 9869 . 1020
chrXV 9909 9910 . 120
chrXV 9978 9979 . 280
chrXV 10527 10528 . 1900
chrXV 10643 10644 . 1420
chrXV 10761 10762 . 120
chrXV 10909 10910 . 140
chrXV 10978 10979 . 1020
chrXV 11124 11125 . 180
chrXV 11139 11140 . 180
chrXV 11562 11563 . 680
chrXV 11868 11869 . 320
chrXV 11891 11892 . 500
chrXV 11901 11902 . 120
chrXV 12176 12177 . 660
chrXV 12178 12179 . 140
chrXV 12200 12201 . 1140
chrXV 12224 12225 . 140
chrXV 12239 12240 . 560
chrXV 12243 12244 . 1620
chrXV 12280 12281 . 3160
chrXV 12282 12283 . 1920
chrXV 12290 12291 . 220
chrXV 12298 12299 . 1160
chrXV 12308 12309 . 1760
chrXV 12311 12312 . 940
chrXV 12319 12320 . 1680
chrXV 12325 12326 . 1120
chrXV 12340 12341 . 1080
chrXV 12633 12634 . 140
chrXV 12898 12899 . 120
chrXV 13102 13103 . 140
chrXV 13177 13178 . 800
chrXV 13192 13193 . 140
chrXV 13644 13645 . 300
chrXV 13692 13693 . 220
chrXV 14136 14137 . 1340
chrXV 14211 14212 . 260
chrXV 14514 14515 . 120
chrXV 14785 14786 . 140
chrXV 14883 14884 . 1640
chrXV 15055 15056 . 220
chrXV 15409 15410 . 140
chrXV 15472 15473 . 200
chrXV 15648 15649 . 280
chrXV 15651 15652 . 160
chrXV 15676 15677 . 520
chrXV 15682 15683 . 280
chrXV 15685 15686 . 120
chrXV 15690 15691 . 900
chrXV 15699 15700 . 660
chrXV 15706 15707 . 900
chrXV 16029 16030 . 180
chrXV 16139 16140 . 360
chrXV 16264 16265 . 120
chrXV 16526 16527 . 280
chrXV 16661 16662 . 1380
chrXV 16697 16698 . 780
chrXV 16729 16730 . 280
chrXV 17052 17053 . 300
chrXV 17067 17068 . 300
chrXV 17072 17073 . 200
chrXV 17229 17230 . 580
chrXV 17272 17273 . 180
chrXV 17392 17393 . 140
chrXV 17674 17675 . 580
chrXV 17907 17908 . 1600
chrXV 17928 17929 . 200
chrXV 17938 17939 . 180
chrXV 17953 17954 . 3640
chrXV 17970 17971 . 280
chrXV 18121 18122 . 1580
chrXV 18125 18126 . 220
chrXV 18127 18128 . 240
chrXV 18133 18134 . 160
chrXV 18134 18135 . 360
chrXV 18139 18140 . 160
chrXV 18147 18148 . 1420
chrXV 18159 18160 . 220
chrXV 18201 18202 . 500
chrXV 18219 18220 . 300
chrXV 18274 18275 . 920
chrXV 18382 18383 . 300
chrXV 18444 18445 . 2680
chrXV 18471 18472 . 280
chrXV 18579 18580 . 1040
chrXV 18710 18711 . 2160
chrXV 18721 18722 . 360
chrXV 18882 18883 . 320
chrXV 18933 18934 . 680
chrXV 18948 18949 . 1440
chrXV 18952 18953 . 140
chrXV 18961 18962 . 120
chrXV 18967 18968 . 120
chrXV 18968 18969 . 540
chrXV 19140 19141 . 120
chrXV 19212 19213 . 120
chrXV 19261 19262 . 140
chrXV 19628 19629 . 720
chrXV 19687 19688 . 180
chrXV 19997 19998 . 160
chrXV 20165 20166 . 260
chrXV 20338 20339 . 380
chrXV 21055 21056 . 5580
chrXV 21059 21060 . 240
chrXV 21070 21071 . 500
chrXV 21117 21118 . 120
chrXV 21168 21169 . 420
chrXV 21414 21415 . 780
chrXV 21437 21438 . 280
chrXV 21449 21450 . 200
chrXV 21486 21487 . 4980
chrXV 21491 21492 . 720
chrXV 21536 21537 . 1200
chrXV 21542 21543 . 200
chrXV 21556 21557 . 160
chrXV 21578 21579 . 460
chrXV 21586 21587 . 120
chrXV 21643 21644 . 520
chrXV 21667 21668 . 460
chrXV 21705 21706 . 520
chrXV 21709 21710 . 900
chrXV 21713 21714 . 280
chrXV 21787 21788 . 340
chrXV 21791 21792 . 160
chrXV 21796 21797 . 620
chrXV 21825 21826 . 780
chrXV 21979 21980 . 1200
chrXV 22113 22114 . 2040
chrXV 22131 22132 . 120
chrXV 22342 22343 . 120
chrXV 22364 22365 . 300
chrXV 22367 22368 . 120
chrXV 22423 22424 . 540
chrXV 22426 22427 . 200
chrXV 22442 22443 . 340
chrXV 22467 22468 . 140
chrXV 22629 22630 . 2780
chrXV 22783 22784 . 120
chrXV 23180 23181 . 2200
chrXV 23427 23428 . 2460
chrXV 23498 23499 . 240
chrXV 23969 23970 . 3460
chrXV 23999 24000 . 1200
chrXV 24198 24199 . 260
chrXV 24362 24363 . 1900
chrXV 24798 24799 . 520
chrXV 24836 24837 . 260
chrXV 24919 24920 . 180
chrXV 24926 24927 . 820
chrXV 25092 25093 . 180
chrXV 25164 25165 . 120
chrXV 25935 25936 . 140
chrXV 25951 25952 . 200
chrXV 26050 26051 . 620
chrXV 26800 26801 . 120
chrXV 26821 26822 . 1760
chrXV 27306 27307 . 2200
chrXV 27535 27536 . 340
chrXV 27556 27557 . 760
chrXV 27837 27838 . 160
chrXV 27848 27849 . 1420
chrXV 27851 27852 . 540
chrXV 27855 27856 . 820
chrXV 27906 27907 . 640
chrXV 28092 28093 . 220
chrXV 28103 28104 . 1340
chrXV 29684 29685 . 120
chrXV 30123 30124 . 120
chrXV 30128 30129 . 120
chrXV 30236 30237 . 120
chrXV 30276 30277 . 140
chrXV 30566 30567 . 860
chrXV 30795 30796 . 140
chrXV 31210 31211 . 120
chrXV 31226 31227 . 260
chrXV 31269 31270 . 120
chrXV 31339 31340 . 300
chrXV 31725 31726 . 120
chrXV 31761 31762 . 120
chrXV 31773 31774 . 160
chrXV 31792 31793 . 3520
chrXV 31798 31799 . 760
chrXV 31858 31859 . 180
chrXV 31889 31890 . 640
chrXV 31905 31906 . 280
chrXV 31922 31923 . 180
chrXV 31970 31971 . 220
chrXV 32209 32210 . 440
chrXV 32298 32299 . 120
chrXV 32305 32306 . 600
chrXV 32335 32336 . 1540
chrXV 32518 32519 . 2260
chrXV 32536 32537 . 2880
chrXV 32653 32654 . 980
chrXV 32661 32662 . 180
chrXV 32669 32670 . 400
chrXV 32733 32734 . 200
chrXV 32793 32794 . 120
chrXV 32839 32840 . 180
chrXV 32913 32914 . 260
chrXV 32930 32931 . 840
chrXV 32943 32944 . 660
chrXV 33014 33015 . 220
chrXV 33035 33036 . 280
chrXV 33099 33100 . 780
chrXV 33150 33151 . 500
chrXV 33284 33285 . 940
chrXV 33307 33308 . 1800
chrXV 33310 33311 . 120
chrXV 33325 33326 . 160
chrXV 33368 33369 . 1880
chrXV 33388 33389 . 340
chrXV 33401 33402 . 2520
chrXV 33406 33407 . 600
chrXV 33406 33407 . 840
chrXV 33410 33411 . 180
chrXV 33412 33413 . 1760
chrXV 33417 33418 . 220
chrXV 33500 33501 . 120
chrXV 33550 33551 . 260
chrXV 33619 33620 . 140
chrXV 33668 33669 . 140
chrXV 33679 33680 . 120
chrXV 33742 33743 . 2480
chrXV 33858 33859 . 640
chrXV 33879 33880 . 420
chrXV 33928 33929 . 1160
chrXV 33929 33930 . 120
chrXV 33930 33931 . 120
chrXV 33967 33968 . 3440
chrXV 33971 33972 . 140
chrXV 33979 33980 . 200
chrXV 34000 34001 . 120
chrXV 34077 34078 . 220
chrXV 34186 34187 . 300
chrXV 34212 34213 . 960
chrXV 34232 34233 . 480
chrXV 34338 34339 . 120
chrXV 34480 34481 . 260
chrXV 35081 35082 . 220
chrXV 35320 35321 . 200
chrXV 35398 35399 . 700
chrXV 35527 35528 . 120
chrXV 35535 35536 . 1060
chrXV 35732 35733 . 120
chrXV 35829 35830 . 200
chrXV 35954 35955 . 300
chrXV 36011 36012 . 1260
chrXV 36536 36537 . 340
chrXV 36566 36567 . 240
chrXV 36831 36832 . 260
chrXV 37241 37242 . 620
chrXV 38335 38336 . 260
chrXV 38385 38386 . 560
chrXV 38513 38514 . 200
chrXV 38717 38718 . 140
chrXV 38740 38741 . 120
chrXV 38758 38759 . 140
chrXV 38762 38763 . 200
chrXV 38768 38769 . 140
chrXV 38777 38778 . 160
chrXV 38803 38804 . 980
chrXV 39003 39004 . 840
chrXV 39305 39306 . 640
chrXV 39440 39441 . 1300
chrXV 39446 39447 . 200
chrXV 39453 39454 . 120
chrXV 39536 39537 . 140
chrXV 39555 39556 . 120
chrXV 39612 39613 . 220
chrXV 39694 39695 . 740
chrXV 39777 39778 . 360
chrXV 39793 39794 . 500
chrXV 39811 39812 . 1540
chrXV 39827 39828 . 120
chrXV 39860 39861 . 180
chrXV 39971 39972 . 420
chrXV 40366 40367 . 380
chrXV 40387 40388 . 340
chrXV 40397 40398 . 120
chrXV 40400 40401 . 2500
chrXV 40413 40414 . 1020
chrXV 40422 40423 . 900
chrXV 40429 40430 . 480
chrXV 40430 40431 . 800
chrXV 40431 40432 . 140
chrXV 40437 40438 . 440
chrXV 40443 40444 . 2140
chrXV 40449 40450 . 240
chrXV 40475 40476 . 120
chrXV 40794 40795 . 120
chrXV 40801 40802 . 3440
chrXV 40898 40899 . 2420
chrXV 40906 40907 . 140
chrXV 40958 40959 . 740
chrXV 41036 41037 . 520
chrXV 41044 41045 . 2900
chrXV 41108 41109 . 640
chrXV 41173 41174 . 220
chrXV 41182 41183 . 1280
chrXV 41187 41188 . 5340
chrXV 41245 41246 . 1660
chrXV 41412 41413 . 780
chrXV 41471 41472 . 620
chrXV 41584 41585 . 1260
chrXV 41645 41646 . 1980
chrXV 41675 41676 . 320
chrXV 41786 41787 . 940
chrXV 41827 41828 . 200
chrXV 42086 42087 . 180
chrXV 42117 42118 . 3220
chrXV 42138 42139 . 2380
chrXV 42353 42354 . 400
chrXV 42469 42470 . 600
chrXV 42548 42549 . 260
chrXV 42776 42777 . 340
chrXV 42851 42852 . 640
chrXV 43309 43310 . 120
chrXV 43459 43460 . 200
chrXV 43740 43741 . 120
chrXV 43748 43749 . 280
chrXV 43945 43946 . 2140
chrXV 44074 44075 . 1500
chrXV 44159 44160 . 140
chrXV 44431 44432 . 560
chrXV 44486 44487 . 160
chrXV 44596 44597 . 120
chrXV 44615 44616 . 120
chrXV 44764 44765 . 420
chrXV 44787 44788 . 1020
chrXV 44795 44796 . 220
chrXV 44802 44803 . 780
chrXV 44808 44809 . 280
chrXV 44813 44814 . 140
chrXV 44842 44843 . 4640
chrXV 44892 44893 . 120
chrXV 44913 44914 . 3200
chrXV 44926 44927 . 120
chrXV 44943 44944 . 120
chrXV 45836 45837 . 200
chrXV 45910 45911 . 700
chrXV 45984 45985 . 960
chrXV 46019 46020 . 120
chrXV 47680 47681 . 180
chrXV 47732 47733 . 1880
chrXV 47740 47741 . 180
chrXV 47747 47748 . 1820
chrXV 47778 47779 . 1640
chrXV 47781 47782 . 120
chrXV 47844 47845 . 120
chrXV 48528 48529 . 120
chrXV 48719 48720 . 260
chrXV 48729 48730 . 120
chrXV 48742 48743 . 440
chrXV 48752 48753 . 320
chrXV 48760 48761 . 140
chrXV 48770 48771 . 160
chrXV 48771 48772 . 120
chrXV 48786 48787 . 240
chrXV 48808 48809 . 140
chrXV 48819 48820 . 120
chrXV 49562 49563 . 180
chrXV 49581 49582 . 180
chrXV 49738 49739 . 740
chrXV 49763 49764 . 980
chrXV 49772 49773 . 3640
chrXV 49933 49934 . 180
chrXV 52878 52879 . 220
chrXV 52888 52889 . 1060
chrXV 52893 52894 . 440
chrXV 52911 52912 . 120
chrXV 52915 52916 . 460
chrXV 52921 52922 . 840
chrXV 53004 53005 . 380
chrXV 53015 53016 . 1300
chrXV 53036 53037 . 160
chrXV 53829 53830 . 880
chrXV 55184 55185 . 140
chrXV 55207 55208 . 720
chrXV 55213 55214 . 120
chrXV 55219 55220 . 1000
chrXV 55265 55266 . 120
chrXV 55266 55267 . 2860
chrXV 55275 55276 . 3440
chrXV 55377 55378 . 180
chrXV 55411 55412 . 160
chrXV 55412 55413 . 160
chrXV 55423 55424 . 380
chrXV 55434 55435 . 120
chrXV 55450 55451 . 260
chrXV 55472 55473 . 460
chrXV 55479 55480 . 1380
chrXV 55481 55482 . 320
chrXV 55489 55490 . 3060
chrXV 55492 55493 . 400
chrXV 55497 55498 . 1720
chrXV 55521 55522 . 3080
chrXV 55861 55862 . 120
chrXV 56336 56337 . 400
chrXV 56380 56381 . 380
chrXV 56403 56404 . 140
chrXV 57084 57085 . 120
chrXV 57091 57092 . 8480
chrXV 57234 57235 . 640
chrXV 57345 57346 . 340
chrXV 57346 57347 . 200
chrXV 57356 57357 . 3000
chrXV 57658 57659 . 3180
chrXV 57835 57836 . 2320
chrXV 57854 57855 . 340
chrXV 58147 58148 . 160
chrXV 58305 58306 . 120
chrXV 58357 58358 . 780
chrXV 58495 58496 . 940
chrXV 58511 58512 . 540
chrXV 58514 58515 . 280
chrXV 58571 58572 . 160
chrXV 58614 58615 . 3260
chrXV 58623 58624 . 320
chrXV 58631 58632 . 540
chrXV 58642 58643 . 3060
chrXV 58729 58730 . 2020
chrXV 60116 60117 . 140
chrXV 61154 61155 . 120
chrXV 61154 61155 . 500
chrXV 61155 61156 . 120
chrXV 61168 61169 . 560
chrXV 61180 61181 . 1140
chrXV 61190 61191 . 360
chrXV 61193 61194 . 440
chrXV 61280 61281 . 140
chrXV 61298 61299 . 140
chrXV 61309 61310 . 140
chrXV 61490 61491 . 1560
chrXV 61655 61656 . 4880
chrXV 61665 61666 . 180
chrXV 62909 62910 . 280
chrXV 63418 63419 . 120
chrXV 65086 65087 . 1720
chrXV 65090 65091 . 700
chrXV 65136 65137 . 1180
chrXV 65267 65268 . 400
chrXV 65406 65407 . 900
chrXV 65448 65449 . 560
chrXV 65456 65457 . 3140
chrXV 65476 65477 . 920
chrXV 65479 65480 . 3300
chrXV 65490 65491 . 760
chrXV 65495 65496 . 560
chrXV 65522 65523 . 120
chrXV 65560 65561 . 2640
chrXV 65658 65659 . 320
chrXV 65666 65667 . 940
chrXV 65701 65702 . 1340
chrXV 65851 65852 . 120
chrXV 66170 66171 . 300
chrXV 66469 66470 . 280
chrXV 67009 67010 . 260
chrXV 67013 67014 . 1700
chrXV 67032 67033 . 640
chrXV 67132 67133 . 120
chrXV 67192 67193 . 360
chrXV 67228 67229 . 1740
chrXV 67578 67579 . 220
chrXV 67814 67815 . 240
chrXV 67871 67872 . 300
chrXV 69108 69109 . 220
chrXV 69321 69322 . 120
chrXV 69807 69808 . 1240
chrXV 70105 70106 . 2080
chrXV 70122 70123 . 300
chrXV 70131 70132 . 2140
chrXV 70131 70132 . 200
chrXV 70132 70133 . 120
chrXV 70132 70133 . 880
chrXV 70133 70134 . 160
chrXV 70133 70134 . 220
chrXV 70134 70135 . 300
chrXV 70135 70136 . 240
chrXV 70151 70152 . 440
chrXV 70151 70152 . 320
chrXV 70153 70154 . 120
chrXV 70168 70169 . 380
chrXV 70213 70214 . 1620
chrXV 70233 70234 . 640
chrXV 70248 70249 . 140
chrXV 70254 70255 . 2120
chrXV 71122 71123 . 140
chrXV 71133 71134 . 140
chrXV 71134 71135 . 540
chrXV 71151 71152 . 140
chrXV 71172 71173 . 180
chrXV 71183 71184 . 300
chrXV 71188 71189 . 140
chrXV 71201 71202 . 500
chrXV 71209 71210 . 380
chrXV 71231 71232 . 120
chrXV 71695 71696 . 1200
chrXV 72015 72016 . 440
chrXV 72340 72341 . 160
chrXV 72361 72362 . 120
chrXV 72399 72400 . 120
chrXV 72407 72408 . 240
chrXV 72410 72411 . 1180
chrXV 72426 72427 . 2000
chrXV 72430 72431 . 120
chrXV 72436 72437 . 2580
chrXV 72487 72488 . 2220
chrXV 72522 72523 . 120
chrXV 72561 72562 . 3760
chrXV 72664 72665 . 480
chrXV 72865 72866 . 320
chrXV 72873 72874 . 300
chrXV 72919 72920 . 120
chrXV 72973 72974 . 260
chrXV 73000 73001 . 160
chrXV 73005 73006 . 3120
chrXV 73100 73101 . 140
chrXV 73105 73106 . 2460
chrXV 73128 73129 . 940
chrXV 73232 73233 . 700
chrXV 73297 73298 . 1200
chrXV 73508 73509 . 1000
chrXV 73585 73586 . 800
chrXV 73623 73624 . 220
chrXV 73627 73628 . 2160
chrXV 73632 73633 . 180
chrXV 73658 73659 . 1980
chrXV 73672 73673 . 400
chrXV 73676 73677 . 140
chrXV 73701 73702 . 220
chrXV 73986 73987 . 360
chrXV 73986 73987 . 500
chrXV 73992 73993 . 400
chrXV 73998 73999 . 720
chrXV 74014 74015 . 1100
chrXV 74027 74028 . 1600
chrXV 74055 74056 . 5920
chrXV 74093 74094 . 180
chrXV 74418 74419 . 120
chrXV 74449 74450 . 400
chrXV 74589 74590 . 220
chrXV 74619 74620 . 1140
chrXV 75083 75084 . 1940
chrXV 77018 77019 . 180
chrXV 77357 77358 . 640
chrXV 77365 77366 . 560
chrXV 77367 77368 . 120
chrXV 77370 77371 . 160
chrXV 77377 77378 . 1340
chrXV 77404 77405 . 640
chrXV 77447 77448 . 4220
chrXV 77463 77464 . 780
chrXV 77469 77470 . 120
chrXV 77476 77477 . 2580
chrXV 77477 77478 . 1140
chrXV 77491 77492 . 320
chrXV 77495 77496 . 920
chrXV 77502 77503 . 440
chrXV 77504 77505 . 220
chrXV 77642 77643 . 320
chrXV 77685 77686 . 400
chrXV 77808 77809 . 160
chrXV 77949 77950 . 160
chrXV 78261 78262 . 240
chrXV 78414 78415 . 140
chrXV 78421 78422 . 240
chrXV 78515 78516 . 140
chrXV 78531 78532 . 160
chrXV 78544 78545 . 440
chrXV 78689 78690 . 480
chrXV 78702 78703 . 220
chrXV 79348 79349 . 660
chrXV 79352 79353 . 820
chrXV 79470 79471 . 680
chrXV 79514 79515 . 120
chrXV 79565 79566 . 360
chrXV 79575 79576 . 260
chrXV 79590 79591 . 120
chrXV 79711 79712 . 120
chrXV 79862 79863 . 280
chrXV 79873 79874 . 340
chrXV 79874 79875 . 180
chrXV 79876 79877 . 620
chrXV 79882 79883 . 720
chrXV 79882 79883 . 3140
chrXV 79883 79884 . 280
chrXV 79883 79884 . 120
chrXV 79894 79895 . 1700
chrXV 79896 79897 . 940
chrXV 79896 79897 . 5600
chrXV 79906 79907 . 560
chrXV 79910 79911 . 200
chrXV 79916 79917 . 1480
chrXV 81313 81314 . 200
chrXV 81339 81340 . 2300
chrXV 81355 81356 . 120
chrXV 81359 81360 . 240
chrXV 81363 81364 . 3320
chrXV 81416 81417 . 840
chrXV 81471 81472 . 480
chrXV 81485 81486 . 2300
chrXV 81491 81492 . 440
chrXV 81538 81539 . 1960
chrXV 81548 81549 . 120
chrXV 81553 81554 . 220
chrXV 81568 81569 . 1040
chrXV 81661 81662 . 520
chrXV 81669 81670 . 300
chrXV 81694 81695 . 2500
chrXV 81716 81717 . 3300
chrXV 81741 81742 . 140
chrXV 81756 81757 . 500
chrXV 81778 81779 . 200
chrXV 81867 81868 . 140
chrXV 82113 82114 . 1620
chrXV 82180 82181 . 940
chrXV 82345 82346 . 2820
chrXV 82468 82469 . 240
chrXV 82612 82613 . 940
chrXV 82623 82624 . 160
chrXV 82775 82776 . 120
chrXV 82973 82974 . 860
chrXV 83111 83112 . 720
chrXV 83122 83123 . 220
chrXV 83169 83170 . 540
chrXV 83173 83174 . 120
chrXV 83181 83182 . 160
chrXV 83185 83186 . 160
chrXV 83185 83186 . 240
chrXV 83192 83193 . 800
chrXV 83198 83199 . 120
chrXV 83292 83293 . 120
chrXV 83354 83355 . 140
chrXV 83357 83358 . 120
chrXV 83368 83369 . 820
chrXV 83377 83378 . 1160
chrXV 83393 83394 . 160
chrXV 83405 83406 . 400
chrXV 83425 83426 . 160
chrXV 83443 83444 . 140
chrXV 83444 83445 . 300
chrXV 83455 83456 . 300
chrXV 83460 83461 . 160
chrXV 83471 83472 . 200
chrXV 83595 83596 . 240
chrXV 83616 83617 . 300
chrXV 83617 83618 . 120
chrXV 83618 83619 . 200
chrXV 83627 83628 . 160
chrXV 83689 83690 . 120
chrXV 83692 83693 . 140
chrXV 83697 83698 . 160
chrXV 83783 83784 . 420
chrXV 83935 83936 . 320
chrXV 83946 83947 . 140
chrXV 84068 84069 . 120
chrXV 84546 84547 . 1100
chrXV 84560 84561 . 2300
chrXV 85024 85025 . 580
chrXV 85087 85088 . 320
chrXV 85088 85089 . 280
chrXV 85089 85090 . 120
chrXV 85090 85091 . 120
chrXV 85304 85305 . 120
chrXV 85346 85347 . 660
chrXV 85352 85353 . 120
chrXV 85376 85377 . 220
chrXV 85546 85547 . 1240
chrXV 85551 85552 . 440
chrXV 85674 85675 . 1120
chrXV 85860 85861 . 360
chrXV 86007 86008 . 6640
chrXV 86032 86033 . 580
chrXV 86644 86645 . 260
chrXV 86776 86777 . 460
chrXV 86798 86799 . 160
chrXV 86805 86806 . 140
chrXV 86819 86820 . 340
chrXV 86828 86829 . 460
chrXV 86836 86837 . 680
chrXV 86846 86847 . 580
chrXV 86859 86860 . 3020
chrXV 86866 86867 . 5580
chrXV 86949 86950 . 9580
chrXV 86954 86955 . 740
chrXV 87136 87137 . 360
chrXV 87301 87302 . 440
chrXV 87336 87337 . 400
chrXV 87339 87340 . 940
chrXV 87347 87348 . 1020
chrXV 87354 87355 . 3360
chrXV 87360 87361 . 820
chrXV 87407 87408 . 180
chrXV 87411 87412 . 120
chrXV 87425 87426 . 5600
chrXV 87602 87603 . 580
chrXV 89706 89707 . 380
chrXV 89718 89719 . 7980
chrXV 89747 89748 . 460
chrXV 89820 89821 . 120
chrXV 89922 89923 . 1080
chrXV 89950 89951 . 720
chrXV 89978 89979 . 420
chrXV 89994 89995 . 180
chrXV 90011 90012 . 380
chrXV 90175 90176 . 4080
chrXV 90182 90183 . 1400
chrXV 90677 90678 . 160
chrXV 91036 91037 . 2300
chrXV 91042 91043 . 120
chrXV 91044 91045 . 140
chrXV 91503 91504 . 140
chrXV 91529 91530 . 120
chrXV 91592 91593 . 120
chrXV 91607 91608 . 700
chrXV 91620 91621 . 260
chrXV 91650 91651 . 1100
chrXV 91759 91760 . 120
chrXV 91773 91774 . 340
chrXV 91773 91774 . 120
chrXV 91823 91824 . 200
chrXV 91999 92000 . 120
chrXV 92187 92188 . 1080
chrXV 92261 92262 . 120
chrXV 92483 92484 . 880
chrXV 92926 92927 . 360
chrXV 92935 92936 . 440
chrXV 92953 92954 . 1720
chrXV 92975 92976 . 160
chrXV 93036 93037 . 340
chrXV 93041 93042 . 200
chrXV 93146 93147 . 120
chrXV 93155 93156 . 840
chrXV 93156 93157 . 120
chrXV 93167 93168 . 2220
chrXV 93170 93171 . 1760
chrXV 93184 93185 . 860
chrXV 93188 93189 . 2400
chrXV 93208 93209 . 1300
chrXV 93276 93277 . 320
chrXV 94829 94830 . 160
chrXV 96257 96258 . 540
chrXV 96267 96268 . 1060
chrXV 96474 96475 . 120
chrXV 96487 96488 . 1320
chrXV 96507 96508 . 1400
chrXV 96541 96542 . 300
chrXV 96543 96544 . 500
chrXV 96547 96548 . 1740
chrXV 96550 96551 . 1020
chrXV 96553 96554 . 120
chrXV 96575 96576 . 1140
chrXV 96589 96590 . 200
chrXV 96597 96598 . 560
chrXV 96609 96610 . 2200
chrXV 96629 96630 . 160
chrXV 96633 96634 . 180
chrXV 96660 96661 . 120
chrXV 96680 96681 . 120
chrXV 96884 96885 . 140
chrXV 96889 96890 . 760
chrXV 96924 96925 . 780
chrXV 96940 96941 . 340
chrXV 96957 96958 . 140
chrXV 96967 96968 . 160
chrXV 96969 96970 . 900
chrXV 97137 97138 . 580
chrXV 97216 97217 . 580
chrXV 97335 97336 . 680
chrXV 97356 97357 . 800
chrXV 97410 97411 . 1560
chrXV 97436 97437 . 820
chrXV 97545 97546 . 2380
chrXV 97551 97552 . 120
chrXV 97667 97668 . 240
chrXV 97978 97979 . 1120
chrXV 97995 97996 . 2320
chrXV 98001 98002 . 120
chrXV 98417 98418 . 1260
chrXV 98459 98460 . 1940
chrXV 98821 98822 . 460
chrXV 99005 99006 . 300
chrXV 99306 99307 . 720
chrXV 99477 99478 . 140
chrXV 99519 99520 . 600
chrXV 99531 99532 . 120
chrXV 99535 99536 . 120
chrXV 99539 99540 . 640
chrXV 99544 99545 . 140
chrXV 99545 99546 . 340
chrXV 99552 99553 . 160
chrXV 99602 99603 . 520
chrXV 99618 99619 . 140
chrXV 99638 99639 . 180
chrXV 100094 100095 . 2360
chrXV 100102 100103 . 1260
chrXV 100110 100111 . 320
chrXV 100113 100114 . 1560
chrXV 100153 100154 . 520
chrXV 100164 100165 . 1260
chrXV 100296 100297 . 380
chrXV 101116 101117 . 200
chrXV 101123 101124 . 140
chrXV 101272 101273 . 2080
chrXV 101299 101300 . 160
chrXV 101306 101307 . 2100
chrXV 101309 101310 . 160
chrXV 101314 101315 . 340
chrXV 101318 101319 . 480
chrXV 101324 101325 . 700
chrXV 101707 101708 . 120
chrXV 103094 103095 . 660
chrXV 103475 103476 . 260
chrXV 103663 103664 . 120
chrXV 103693 103694 . 120
chrXV 103967 103968 . 600
chrXV 103986 103987 . 3700
chrXV 104017 104018 . 220
chrXV 104089 104090 . 580
chrXV 104096 104097 . 200
chrXV 104101 104102 . 560
chrXV 104127 104128 . 460
chrXV 104184 104185 . 260
chrXV 104200 104201 . 1120
chrXV 104271 104272 . 280
chrXV 104298 104299 . 120
chrXV 104470 104471 . 1320
chrXV 104695 104696 . 1040
chrXV 104792 104793 . 200
chrXV 105042 105043 . 1200
chrXV 105253 105254 . 4700
chrXV 105428 105429 . 160
chrXV 105439 105440 . 500
chrXV 105837 105838 . 860
chrXV 105865 105866 . 420
chrXV 105892 105893 . 420
chrXV 106178 106179 . 680
chrXV 106218 106219 . 280
chrXV 106399 106400 . 140
chrXV 106434 106435 . 160
chrXV 106437 106438 . 180
chrXV 106448 106449 . 220
chrXV 106453 106454 . 2000
chrXV 106846 106847 . 620
chrXV 107187 107188 . 680
chrXV 107192 107193 . 260
chrXV 107769 107770 . 360
chrXV 107975 107976 . 340
chrXV 107987 107988 . 120
chrXV 108044 108045 . 120
chrXV 108112 108113 . 1380
chrXV 108126 108127 . 940
chrXV 108140 108141 . 120
chrXV 108157 108158 . 1960
chrXV 108337 108338 . 1220
chrXV 108489 108490 . 360
chrXV 108645 108646 . 460
chrXV 108777 108778 . 880
chrXV 108793 108794 . 380
chrXV 108808 108809 . 840
chrXV 108844 108845 . 3780
chrXV 108986 108987 . 1520
chrXV 108987 108988 . 120
chrXV 109024 109025 . 440
chrXV 109027 109028 . 340
chrXV 109036 109037 . 260
chrXV 109038 109039 . 960
chrXV 109039 109040 . 340
chrXV 109047 109048 . 360
chrXV 109079 109080 . 360
chrXV 109080 109081 . 220
chrXV 109100 109101 . 340
chrXV 109107 109108 . 440
chrXV 109115 109116 . 860
chrXV 109121 109122 . 440
chrXV 109131 109132 . 680
chrXV 109265 109266 . 160
chrXV 109269 109270 . 1540
chrXV 109279 109280 . 120
chrXV 109298 109299 . 1860
chrXV 109309 109310 . 180
chrXV 109335 109336 . 420
chrXV 109340 109341 . 180
chrXV 109346 109347 . 320
chrXV 109351 109352 . 500
chrXV 109354 109355 . 440
chrXV 109359 109360 . 400
chrXV 109361 109362 . 340
chrXV 109362 109363 . 240
chrXV 109364 109365 . 500
chrXV 109370 109371 . 260
chrXV 109411 109412 . 1440
chrXV 109421 109422 . 1980
chrXV 109421 109422 . 140
chrXV 109422 109423 . 180
chrXV 109424 109425 . 300
chrXV 109427 109428 . 120
chrXV 109431 109432 . 1240
chrXV 109439 109440 . 240
chrXV 109447 109448 . 380
chrXV 109459 109460 . 260
chrXV 109496 109497 . 680
chrXV 109517 109518 . 160
chrXV 109525 109526 . 200
chrXV 109539 109540 . 160
chrXV 109560 109561 . 120
chrXV 109564 109565 . 140
chrXV 109571 109572 . 140
chrXV 109579 109580 . 160
chrXV 109676 109677 . 120
chrXV 109679 109680 . 380
chrXV 109686 109687 . 240
chrXV 109714 109715 . 160
chrXV 109716 109717 . 120
chrXV 109747 109748 . 120
chrXV 109753 109754 . 240
chrXV 109756 109757 . 160
chrXV 109869 109870 . 460
chrXV 109952 109953 . 240
chrXV 109961 109962 . 580
chrXV 110033 110034 . 140
chrXV 110036 110037 . 620
chrXV 110083 110084 . 180
chrXV 110099 110100 . 120
chrXV 110159 110160 . 980
chrXV 110291 110292 . 680
chrXV 110848 110849 . 2840
chrXV 110882 110883 . 420
chrXV 110895 110896 . 260
chrXV 110901 110902 . 240
chrXV 110906 110907 . 1960
chrXV 110941 110942 . 700
chrXV 110971 110972 . 220
chrXV 110979 110980 . 1100
chrXV 111014 111015 . 340
chrXV 111027 111028 . 200
chrXV 111046 111047 . 280
chrXV 111110 111111 . 280
chrXV 111113 111114 . 460
chrXV 111918 111919 . 420
chrXV 111938 111939 . 620
chrXV 111963 111964 . 280
chrXV 111971 111972 . 1060
chrXV 111974 111975 . 1540
chrXV 111978 111979 . 1520
chrXV 111980 111981 . 460
chrXV 111983 111984 . 1300
chrXV 111988 111989 . 260
chrXV 112004 112005 . 1000
chrXV 112004 112005 . 260
chrXV 112005 112006 . 120
chrXV 112030 112031 . 300
chrXV 112035 112036 . 120
chrXV 112171 112172 . 1180
chrXV 112237 112238 . 120
chrXV 112340 112341 . 2580
chrXV 112626 112627 . 260
chrXV 112681 112682 . 160
chrXV 112887 112888 . 140
chrXV 113357 113358 . 120
chrXV 113364 113365 . 480
chrXV 113388 113389 . 480
chrXV 113570 113571 . 160
chrXV 113595 113596 . 520
chrXV 113703 113704 . 200
chrXV 113914 113915 . 300
chrXV 114106 114107 . 540
chrXV 114109 114110 . 140
chrXV 114203 114204 . 440
chrXV 114723 114724 . 180
chrXV 115178 115179 . 140
chrXV 115246 115247 . 160
chrXV 115475 115476 . 780
chrXV 115815 115816 . 2180
chrXV 116145 116146 . 220
chrXV 116147 116148 . 220
chrXV 116177 116178 . 1700
chrXV 116182 116183 . 140
chrXV 116210 116211 . 140
chrXV 116220 116221 . 120
chrXV 116253 116254 . 920
chrXV 116257 116258 . 480
chrXV 116270 116271 . 1000
chrXV 116302 116303 . 740
chrXV 116466 116467 . 420
chrXV 116615 116616 . 300
chrXV 116727 116728 . 220
chrXV 116793 116794 . 220
chrXV 116993 116994 . 1080
chrXV 117376 117377 . 400
chrXV 117587 117588 . 120
chrXV 117596 117597 . 120
chrXV 117599 117600 . 620
chrXV 118807 118808 . 120
chrXV 118841 118842 . 180
chrXV 118902 118903 . 180
chrXV 118914 118915 . 120
chrXV 123668 123669 . 320
chrXV 123677 123678 . 200
chrXV 123688 123689 . 180
chrXV 123693 123694 . 160
chrXV 123709 123710 . 160
chrXV 123715 123716 . 120
chrXV 123725 123726 . 2420
chrXV 123772 123773 . 300
chrXV 123799 123800 . 140
chrXV 124102 124103 . 120
chrXV 124145 124146 . 700
chrXV 124891 124892 . 260
chrXV 125068 125069 . 940
chrXV 125204 125205 . 540
chrXV 125214 125215 . 240
chrXV 125363 125364 . 160
chrXV 125504 125505 . 2780
chrXV 125790 125791 . 180
chrXV 125832 125833 . 140
chrXV 125834 125835 . 400
chrXV 126724 126725 . 220
chrXV 126761 126762 . 2240
chrXV 126768 126769 . 140
chrXV 126772 126773 . 180
chrXV 126773 126774 . 280
chrXV 126782 126783 . 740
chrXV 126785 126786 . 240
chrXV 126800 126801 . 180
chrXV 126816 126817 . 260
chrXV 126818 126819 . 200
chrXV 126822 126823 . 160
chrXV 126823 126824 . 800
chrXV 126844 126845 . 140
chrXV 126981 126982 . 420
chrXV 127188 127189 . 160
chrXV 127483 127484 . 120
chrXV 127944 127945 . 220
chrXV 127953 127954 . 3100
chrXV 128084 128085 . 160
chrXV 128109 128110 . 120
chrXV 128118 128119 . 140
chrXV 128133 128134 . 140
chrXV 128142 128143 . 320
chrXV 128149 128150 . 220
chrXV 128214 128215 . 320
chrXV 128228 128229 . 160
chrXV 128368 128369 . 180
chrXV 128401 128402 . 180
chrXV 128419 128420 . 120
chrXV 128450 128451 . 280
chrXV 128662 128663 . 220
chrXV 128792 128793 . 2900
chrXV 128800 128801 . 2040
chrXV 128813 128814 . 2340
chrXV 128872 128873 . 2000
chrXV 128883 128884 . 880
chrXV 128903 128904 . 1580
chrXV 128908 128909 . 1000
chrXV 128943 128944 . 460
chrXV 128962 128963 . 120
chrXV 128973 128974 . 620
chrXV 128979 128980 . 120
chrXV 129279 129280 . 180
chrXV 129465 129466 . 360
chrXV 130294 130295 . 200
chrXV 130453 130454 . 760
chrXV 130534 130535 . 840
chrXV 130698 130699 . 160
chrXV 130803 130804 . 1380
chrXV 131137 131138 . 440
chrXV 131163 131164 . 280
chrXV 131494 131495 . 300
chrXV 131936 131937 . 200
chrXV 131960 131961 . 480
chrXV 132403 132404 . 1620
chrXV 132428 132429 . 700
chrXV 132469 132470 . 480
chrXV 132520 132521 . 1420
chrXV 132581 132582 . 160
chrXV 132603 132604 . 640
chrXV 132669 132670 . 140
chrXV 132758 132759 . 640
chrXV 132932 132933 . 1220
chrXV 133072 133073 . 1860
chrXV 133369 133370 . 520
chrXV 133379 133380 . 960
chrXV 133397 133398 . 320
chrXV 133490 133491 . 800
chrXV 133767 133768 . 3180
chrXV 133933 133934 . 2440
chrXV 134070 134071 . 540
chrXV 135262 135263 . 4280
chrXV 135477 135478 . 120
chrXV 135756 135757 . 740
chrXV 135790 135791 . 420
chrXV 135975 135976 . 160
chrXV 135987 135988 . 140
chrXV 136049 136050 . 1440
chrXV 136087 136088 . 140
chrXV 136317 136318 . 7500
chrXV 136335 136336 . 2220
chrXV 136338 136339 . 120
chrXV 136405 136406 . 400
chrXV 136566 136567 . 200
chrXV 137873 137874 . 1820
chrXV 137879 137880 . 480
chrXV 137936 137937 . 120
chrXV 137942 137943 . 4680
chrXV 137942 137943 . 260
chrXV 137944 137945 . 160
chrXV 137953 137954 . 320
chrXV 137954 137955 . 540
chrXV 137954 137955 . 180
chrXV 138120 138121 . 120
chrXV 138128 138129 . 760
chrXV 138239 138240 . 240
chrXV 138944 138945 . 1560
chrXV 139103 139104 . 460
chrXV 139111 139112 . 540
chrXV 139132 139133 . 120
chrXV 139138 139139 . 10560
chrXV 139170 139171 . 2080
chrXV 139203 139204 . 640
chrXV 139328 139329 . 360
chrXV 140082 140083 . 620
chrXV 140190 140191 . 240
chrXV 140235 140236 . 540
chrXV 140272 140273 . 500
chrXV 140919 140920 . 720
chrXV 141239 141240 . 400
chrXV 141258 141259 . 440
chrXV 141263 141264 . 600
chrXV 141270 141271 . 340
chrXV 141276 141277 . 420
chrXV 141403 141404 . 1540
chrXV 141422 141423 . 220
chrXV 142627 142628 . 740
chrXV 142628 142629 . 800
chrXV 142658 142659 . 260
chrXV 142665 142666 . 3040
chrXV 142691 142692 . 620
chrXV 142707 142708 . 780
chrXV 142718 142719 . 400
chrXV 142721 142722 . 380
chrXV 142871 142872 . 1660
chrXV 142907 142908 . 1180
chrXV 142925 142926 . 500
chrXV 142936 142937 . 2320
chrXV 142937 142938 . 140
chrXV 142938 142939 . 160
chrXV 142938 142939 . 1560
chrXV 142944 142945 . 340
chrXV 143087 143088 . 1080
chrXV 143479 143480 . 540
chrXV 143555 143556 . 140
chrXV 143572 143573 . 640
chrXV 143680 143681 . 120
chrXV 143834 143835 . 220
chrXV 143861 143862 . 160
chrXV 143979 143980 . 1960
chrXV 144049 144050 . 180
chrXV 144097 144098 . 4160
chrXV 144107 144108 . 640
chrXV 144120 144121 . 440
chrXV 144128 144129 . 300
chrXV 144129 144130 . 120
chrXV 144130 144131 . 120
chrXV 144137 144138 . 4560
chrXV 144170 144171 . 120
chrXV 144234 144235 . 120
chrXV 144483 144484 . 2600
chrXV 144840 144841 . 380
chrXV 144862 144863 . 860
chrXV 145195 145196 . 140
chrXV 145221 145222 . 200
chrXV 145398 145399 . 200
chrXV 145478 145479 . 300
chrXV 145822 145823 . 980
chrXV 145960 145961 . 420
chrXV 146138 146139 . 2020
chrXV 146157 146158 . 280
chrXV 146630 146631 . 260
chrXV 146830 146831 . 1440
chrXV 147178 147179 . 180
chrXV 147187 147188 . 120
chrXV 147203 147204 . 300
chrXV 147268 147269 . 160
chrXV 147303 147304 . 140
chrXV 147306 147307 . 280
chrXV 147500 147501 . 820
chrXV 147595 147596 . 1700
chrXV 147771 147772 . 380
chrXV 147773 147774 . 180
chrXV 147983 147984 . 140
chrXV 148267 148268 . 300
chrXV 148278 148279 . 720
chrXV 148816 148817 . 1080
chrXV 149422 149423 . 3620
chrXV 149462 149463 . 300
chrXV 150002 150003 . 120
chrXV 150275 150276 . 2100
chrXV 150317 150318 . 120
chrXV 150534 150535 . 1140
chrXV 150539 150540 . 260
chrXV 150574 150575 . 940
chrXV 150741 150742 . 200
chrXV 151224 151225 . 1760
chrXV 151230 151231 . 120
chrXV 151324 151325 . 2060
chrXV 151677 151678 . 140
chrXV 151687 151688 . 620
chrXV 152186 152187 . 1320
chrXV 153264 153265 . 160
chrXV 153396 153397 . 520
chrXV 153609 153610 . 220
chrXV 153620 153621 . 280
chrXV 153631 153632 . 2080
chrXV 153642 153643 . 1100
chrXV 153696 153697 . 720
chrXV 153700 153701 . 1100
chrXV 153726 153727 . 1260
chrXV 153746 153747 . 140
chrXV 153808 153809 . 240
chrXV 153832 153833 . 120
chrXV 153850 153851 . 840
chrXV 154317 154318 . 140
chrXV 154627 154628 . 840
chrXV 154651 154652 . 200
chrXV 154660 154661 . 320
chrXV 154754 154755 . 2100
chrXV 154851 154852 . 1080
chrXV 154863 154864 . 2460
chrXV 154867 154868 . 120
chrXV 154868 154869 . 980
chrXV 154875 154876 . 500
chrXV 154936 154937 . 180
chrXV 154939 154940 . 200
chrXV 155098 155099 . 180
chrXV 155215 155216 . 220
chrXV 155221 155222 . 120
chrXV 155265 155266 . 120
chrXV 155549 155550 . 120
chrXV 155554 155555 . 140
chrXV 155595 155596 . 200
chrXV 155616 155617 . 400
chrXV 155668 155669 . 120
chrXV 155701 155702 . 580
chrXV 155918 155919 . 420
chrXV 156006 156007 . 120
chrXV 156009 156010 . 3660
chrXV 156040 156041 . 580
chrXV 156496 156497 . 320
chrXV 157039 157040 . 160
chrXV 157363 157364 . 120
chrXV 158269 158270 . 2240
chrXV 158586 158587 . 220
chrXV 158633 158634 . 180
chrXV 158787 158788 . 380
chrXV 158947 158948 . 1720
chrXV 158968 158969 . 140
chrXV 158976 158977 . 900
chrXV 159007 159008 . 2800
chrXV 159063 159064 . 300
chrXV 159079 159080 . 1440
chrXV 159153 159154 . 1580
chrXV 159226 159227 . 1260
chrXV 159244 159245 . 1440
chrXV 159255 159256 . 500
chrXV 159260 159261 . 120
chrXV 159264 159265 . 500
chrXV 159271 159272 . 880
chrXV 159281 159282 . 240
chrXV 159292 159293 . 3420
chrXV 159358 159359 . 560
chrXV 159362 159363 . 2020
chrXV 159426 159427 . 560
chrXV 160764 160765 . 200
chrXV 160769 160770 . 1160
chrXV 160775 160776 . 120
chrXV 160784 160785 . 200
chrXV 160785 160786 . 560
chrXV 160792 160793 . 260
chrXV 160823 160824 . 420
chrXV 160827 160828 . 740
chrXV 160844 160845 . 440
chrXV 160855 160856 . 980
chrXV 160855 160856 . 400
chrXV 160858 160859 . 120
chrXV 160866 160867 . 140
chrXV 160892 160893 . 120
chrXV 160940 160941 . 600
chrXV 160953 160954 . 260
chrXV 160959 160960 . 160
chrXV 160975 160976 . 3120
chrXV 161010 161011 . 740
chrXV 161024 161025 . 120
chrXV 161115 161116 . 520
chrXV 161159 161160 . 1180
chrXV 161179 161180 . 260
chrXV 161184 161185 . 220
chrXV 161192 161193 . 140
chrXV 161229 161230 . 280
chrXV 161300 161301 . 460
chrXV 161301 161302 . 200
chrXV 161303 161304 . 520
chrXV 161307 161308 . 440
chrXV 161320 161321 . 120
chrXV 161381 161382 . 180
chrXV 161400 161401 . 800
chrXV 161407 161408 . 600
chrXV 161412 161413 . 620
chrXV 161431 161432 . 500
chrXV 161641 161642 . 460
chrXV 161657 161658 . 120
chrXV 161763 161764 . 120
chrXV 161781 161782 . 280
chrXV 161923 161924 . 1080
chrXV 161933 161934 . 140
chrXV 162120 162121 . 1420
chrXV 162130 162131 . 840
chrXV 162477 162478 . 120
chrXV 162650 162651 . 8200
chrXV 162819 162820 . 120
chrXV 162827 162828 . 1380
chrXV 162888 162889 . 580
chrXV 163004 163005 . 140
chrXV 163014 163015 . 940
chrXV 163135 163136 . 300
chrXV 163162 163163 . 340
chrXV 163171 163172 . 680
chrXV 163172 163173 . 1700
chrXV 163173 163174 . 1160
chrXV 163175 163176 . 140
chrXV 163185 163186 . 1040
chrXV 163203 163204 . 1100
chrXV 163214 163215 . 540
chrXV 163224 163225 . 820
chrXV 163247 163248 . 2520
chrXV 163253 163254 . 120
chrXV 163259 163260 . 380
chrXV 163265 163266 . 1680
chrXV 163268 163269 . 2240
chrXV 163277 163278 . 4020
chrXV 163433 163434 . 500
chrXV 163443 163444 . 300
chrXV 163746 163747 . 460
chrXV 164094 164095 . 180
chrXV 164127 164128 . 120
chrXV 164399 164400 . 160
chrXV 164469 164470 . 400
chrXV 164516 164517 . 700
chrXV 164765 164766 . 3460
chrXV 164777 164778 . 480
chrXV 164837 164838 . 380
chrXV 164934 164935 . 860
chrXV 164944 164945 . 120
chrXV 165083 165084 . 1240
chrXV 165091 165092 . 580
chrXV 165144 165145 . 120
chrXV 165258 165259 . 3080
chrXV 165264 165265 . 440
chrXV 165295 165296 . 540
chrXV 165426 165427 . 120
chrXV 165439 165440 . 5360
chrXV 165443 165444 . 160
chrXV 165485 165486 . 740
chrXV 165494 165495 . 120
chrXV 165495 165496 . 2700
chrXV 165504 165505 . 240
chrXV 165509 165510 . 140
chrXV 165516 165517 . 1080
chrXV 165523 165524 . 1120
chrXV 165538 165539 . 1440
chrXV 165569 165570 . 140
chrXV 165705 165706 . 700
chrXV 165872 165873 . 120
chrXV 165891 165892 . 820
chrXV 165916 165917 . 1440
chrXV 165921 165922 . 140
chrXV 166352 166353 . 720
chrXV 166437 166438 . 140
chrXV 166611 166612 . 740
chrXV 166618 166619 . 700
chrXV 166790 166791 . 160
chrXV 166821 166822 . 1280
chrXV 166847 166848 . 4980
chrXV 166851 166852 . 400
chrXV 167000 167001 . 2380
chrXV 167037 167038 . 240
chrXV 167067 167068 . 720
chrXV 167083 167084 . 180
chrXV 167122 167123 . 140
chrXV 167243 167244 . 160
chrXV 167267 167268 . 120
chrXV 167379 167380 . 120
chrXV 167883 167884 . 600
chrXV 167886 167887 . 200
chrXV 167886 167887 . 580
chrXV 167919 167920 . 240
chrXV 167926 167927 . 460
chrXV 167931 167932 . 800
chrXV 167935 167936 . 180
chrXV 167937 167938 . 320
chrXV 167938 167939 . 300
chrXV 167945 167946 . 3400
chrXV 168053 168054 . 280
chrXV 168064 168065 . 820
chrXV 168065 168066 . 480
chrXV 168079 168080 . 840
chrXV 168162 168163 . 240
chrXV 168170 168171 . 240
chrXV 168174 168175 . 460
chrXV 168179 168180 . 160
chrXV 168192 168193 . 600
chrXV 168270 168271 . 740
chrXV 168275 168276 . 580
chrXV 168286 168287 . 1000
chrXV 168314 168315 . 140
chrXV 168321 168322 . 180
chrXV 168384 168385 . 220
chrXV 168443 168444 . 320
chrXV 168473 168474 . 700
chrXV 168501 168502 . 180
chrXV 168507 168508 . 1440
chrXV 168511 168512 . 760
chrXV 168530 168531 . 180
chrXV 168576 168577 . 180
chrXV 168577 168578 . 520
chrXV 168583 168584 . 120
chrXV 168584 168585 . 1460
chrXV 168647 168648 . 200
chrXV 168649 168650 . 1460
chrXV 168756 168757 . 400
chrXV 168978 168979 . 840
chrXV 169483 169484 . 220
chrXV 169521 169522 . 240
chrXV 169556 169557 . 800
chrXV 169936 169937 . 520
chrXV 169942 169943 . 420
chrXV 169951 169952 . 140
chrXV 170090 170091 . 920
chrXV 170098 170099 . 140
chrXV 170113 170114 . 120
chrXV 170120 170121 . 120
chrXV 170178 170179 . 2960
chrXV 170192 170193 . 120
chrXV 170196 170197 . 1480
chrXV 170217 170218 . 200
chrXV 170218 170219 . 160
chrXV 170243 170244 . 2920
chrXV 170278 170279 . 160
chrXV 170290 170291 . 880
chrXV 170301 170302 . 7640
chrXV 170308 170309 . 180
chrXV 170316 170317 . 3220
chrXV 170347 170348 . 840
chrXV 170398 170399 . 2520
chrXV 170432 170433 . 1060
chrXV 170449 170450 . 140
chrXV 170457 170458 . 540
chrXV 170462 170463 . 480
chrXV 170476 170477 . 280
chrXV 170480 170481 . 420
chrXV 170483 170484 . 140
chrXV 170514 170515 . 320
chrXV 170522 170523 . 680
chrXV 170527 170528 . 820
chrXV 170538 170539 . 400
chrXV 170543 170544 . 120
chrXV 170547 170548 . 540
chrXV 170557 170558 . 420
chrXV 170570 170571 . 440
chrXV 170573 170574 . 360
chrXV 170624 170625 . 160
chrXV 170719 170720 . 200
chrXV 170730 170731 . 180
chrXV 170767 170768 . 180
chrXV 170784 170785 . 600
chrXV 170788 170789 . 440
chrXV 170798 170799 . 600
chrXV 170815 170816 . 220
chrXV 170832 170833 . 120
chrXV 170843 170844 . 280
chrXV 170847 170848 . 900
chrXV 170888 170889 . 260
chrXV 170891 170892 . 580
chrXV 170944 170945 . 700
chrXV 170964 170965 . 2320
chrXV 171050 171051 . 2140
chrXV 171053 171054 . 140
chrXV 171072 171073 . 4940
chrXV 171187 171188 . 160
chrXV 171232 171233 . 320
chrXV 172187 172188 . 640
chrXV 173202 173203 . 1260
chrXV 173233 173234 . 960
chrXV 173239 173240 . 120
chrXV 173674 173675 . 2000
chrXV 173891 173892 . 140
chrXV 174670 174671 . 540
chrXV 175641 175642 . 940
chrXV 175647 175648 . 120
chrXV 176734 176735 . 240
chrXV 177268 177269 . 340
chrXV 177416 177417 . 140
chrXV 177947 177948 . 600
chrXV 177970 177971 . 3260
chrXV 178038 178039 . 2600
chrXV 178201 178202 . 15480
chrXV 178315 178316 . 1220
chrXV 179305 179306 . 500
chrXV 179416 179417 . 120
chrXV 179858 179859 . 160
chrXV 179861 179862 . 160
chrXV 180265 180266 . 140
chrXV 180296 180297 . 120
chrXV 180420 180421 . 1800
chrXV 180642 180643 . 1740
chrXV 180797 180798 . 120
chrXV 180803 180804 . 1360
chrXV 181516 181517 . 540
chrXV 181528 181529 . 260
chrXV 181561 181562 . 380
chrXV 181565 181566 . 260
chrXV 181570 181571 . 180
chrXV 181608 181609 . 140
chrXV 181624 181625 . 220
chrXV 181788 181789 . 180
chrXV 181830 181831 . 1360
chrXV 182130 182131 . 1320
chrXV 182452 182453 . 320
chrXV 182734 182735 . 2740
chrXV 185235 185236 . 120
chrXV 185259 185260 . 2100
chrXV 185268 185269 . 980
chrXV 185270 185271 . 540
chrXV 185272 185273 . 540
chrXV 185275 185276 . 280
chrXV 185322 185323 . 520
chrXV 185327 185328 . 1420
chrXV 185330 185331 . 1160
chrXV 185351 185352 . 120
chrXV 185356 185357 . 4920
chrXV 185358 185359 . 320
chrXV 185369 185370 . 1180
chrXV 185404 185405 . 380
chrXV 185721 185722 . 420
chrXV 185854 185855 . 280
chrXV 185892 185893 . 1800
chrXV 185927 185928 . 1320
chrXV 185977 185978 . 500
chrXV 186043 186044 . 120
chrXV 186839 186840 . 320
chrXV 186847 186848 . 200
chrXV 186849 186850 . 240
chrXV 186860 186861 . 120
chrXV 186867 186868 . 120
chrXV 186926 186927 . 1100
chrXV 186931 186932 . 700
chrXV 186956 186957 . 220
chrXV 186962 186963 . 140
chrXV 187132 187133 . 1120
chrXV 187155 187156 . 600
chrXV 189445 189446 . 580
chrXV 189523 189524 . 240
chrXV 189606 189607 . 180
chrXV 189834 189835 . 2960
chrXV 189882 189883 . 120
chrXV 190135 190136 . 120
chrXV 190234 190235 . 360
chrXV 190363 190364 . 320
chrXV 190519 190520 . 2120
chrXV 190819 190820 . 3020
chrXV 191551 191552 . 140
chrXV 192082 192083 . 3400
chrXV 192203 192204 . 4760
chrXV 192735 192736 . 560
chrXV 192841 192842 . 520
chrXV 193001 193002 . 1040
chrXV 193337 193338 . 320
chrXV 193501 193502 . 1360
chrXV 193663 193664 . 120
chrXV 193723 193724 . 620
chrXV 193875 193876 . 2180
chrXV 194162 194163 . 260
chrXV 194791 194792 . 380
chrXV 194821 194822 . 140
chrXV 194830 194831 . 1000
chrXV 194837 194838 . 320
chrXV 194867 194868 . 2180
chrXV 194873 194874 . 1660
chrXV 194908 194909 . 3040
chrXV 194951 194952 . 120
chrXV 196849 196850 . 160
chrXV 196989 196990 . 580
chrXV 197003 197004 . 420
chrXV 197005 197006 . 140
chrXV 197155 197156 . 280
chrXV 198133 198134 . 300
chrXV 198284 198285 . 640
chrXV 198797 198798 . 1380
chrXV 198800 198801 . 140
chrXV 198806 198807 . 3760
chrXV 198811 198812 . 120
chrXV 198844 198845 . 1080
chrXV 198846 198847 . 520
chrXV 198907 198908 . 840
chrXV 198914 198915 . 240
chrXV 200308 200309 . 2820
chrXV 200598 200599 . 440
chrXV 200731 200732 . 140
chrXV 200922 200923 . 1940
chrXV 201133 201134 . 320
chrXV 201712 201713 . 420
chrXV 201858 201859 . 160
chrXV 201861 201862 . 580
chrXV 201869 201870 . 160
chrXV 201874 201875 . 1720
chrXV 202412 202413 . 540
chrXV 202575 202576 . 260
chrXV 202581 202582 . 1040
chrXV 202598 202599 . 1080
chrXV 202608 202609 . 3540
chrXV 202620 202621 . 120
chrXV 202624 202625 . 540
chrXV 202635 202636 . 320
chrXV 202642 202643 . 140
chrXV 202648 202649 . 2420
chrXV 202656 202657 . 120
chrXV 202662 202663 . 240
chrXV 202667 202668 . 5060
chrXV 202672 202673 . 120
chrXV 203353 203354 . 380
chrXV 203376 203377 . 180
chrXV 204255 204256 . 700
chrXV 204600 204601 . 1020
chrXV 204605 204606 . 880
chrXV 204614 204615 . 2460
chrXV 204622 204623 . 1920
chrXV 204630 204631 . 120
chrXV 204803 204804 . 240
chrXV 204811 204812 . 200
chrXV 204814 204815 . 2860
chrXV 204820 204821 . 260
chrXV 204972 204973 . 140
chrXV 204976 204977 . 380
chrXV 205563 205564 . 520
chrXV 205603 205604 . 120
chrXV 205781 205782 . 240
chrXV 205936 205937 . 1280
chrXV 205948 205949 . 280
chrXV 205976 205977 . 200
chrXV 205983 205984 . 200
chrXV 205995 205996 . 160
chrXV 206014 206015 . 160
chrXV 206027 206028 . 120
chrXV 206152 206153 . 140
chrXV 206291 206292 . 520
chrXV 206343 206344 . 200
chrXV 206362 206363 . 300
chrXV 206784 206785 . 180
chrXV 207077 207078 . 440
chrXV 207272 207273 . 940
chrXV 207277 207278 . 220
chrXV 207291 207292 . 860
chrXV 207304 207305 . 400
chrXV 207321 207322 . 120
chrXV 207353 207354 . 860
chrXV 207360 207361 . 360
chrXV 207368 207369 . 340
chrXV 207369 207370 . 180
chrXV 207383 207384 . 740
chrXV 207503 207504 . 4540
chrXV 207560 207561 . 1260
chrXV 207684 207685 . 280
chrXV 207721 207722 . 840
chrXV 207725 207726 . 760
chrXV 207745 207746 . 760
chrXV 208892 208893 . 2240
chrXV 209134 209135 . 480
chrXV 209863 209864 . 800
chrXV 210180 210181 . 760
chrXV 210192 210193 . 480
chrXV 210204 210205 . 340
chrXV 210328 210329 . 380
chrXV 210331 210332 . 1580
chrXV 210347 210348 . 120
chrXV 210357 210358 . 160
chrXV 210368 210369 . 300
chrXV 210388 210389 . 6720
chrXV 210452 210453 . 1980
chrXV 210604 210605 . 1560
chrXV 210622 210623 . 240
chrXV 211084 211085 . 140
chrXV 211101 211102 . 140
chrXV 211204 211205 . 120
chrXV 211274 211275 . 140
chrXV 211357 211358 . 840
chrXV 211379 211380 . 800
chrXV 211554 211555 . 240
chrXV 211863 211864 . 760
chrXV 211907 211908 . 120
chrXV 211985 211986 . 140
chrXV 212053 212054 . 660
chrXV 212065 212066 . 120
chrXV 212078 212079 . 1500
chrXV 212084 212085 . 1200
chrXV 212088 212089 . 320
chrXV 212141 212142 . 240
chrXV 212149 212150 . 200
chrXV 212152 212153 . 500
chrXV 212157 212158 . 580
chrXV 212164 212165 . 880
chrXV 212170 212171 . 1220
chrXV 212191 212192 . 140
chrXV 212208 212209 . 1840
chrXV 212329 212330 . 120
chrXV 212336 212337 . 1060
chrXV 212366 212367 . 260
chrXV 212376 212377 . 740
chrXV 212667 212668 . 420
chrXV 213302 213303 . 120
chrXV 213305 213306 . 2480
chrXV 213312 213313 . 600
chrXV 213317 213318 . 4760
chrXV 213354 213355 . 360
chrXV 213558 213559 . 800
chrXV 213588 213589 . 2220
chrXV 213610 213611 . 300
chrXV 213789 213790 . 380
chrXV 213796 213797 . 140
chrXV 214617 214618 . 240
chrXV 214758 214759 . 260
chrXV 215464 215465 . 1140
chrXV 215538 215539 . 120
chrXV 215658 215659 . 660
chrXV 215688 215689 . 620
chrXV 215931 215932 . 180
chrXV 215947 215948 . 120
chrXV 216072 216073 . 2840
chrXV 216083 216084 . 800
chrXV 216250 216251 . 160
chrXV 216254 216255 . 440
chrXV 216260 216261 . 180
chrXV 216264 216265 . 120
chrXV 216268 216269 . 120
chrXV 216271 216272 . 320
chrXV 216285 216286 . 360
chrXV 216413 216414 . 140
chrXV 216501 216502 . 1620
chrXV 216524 216525 . 1080
chrXV 216533 216534 . 560
chrXV 216536 216537 . 140
chrXV 216540 216541 . 120
chrXV 216548 216549 . 120
chrXV 216579 216580 . 460
chrXV 216593 216594 . 440
chrXV 216606 216607 . 7000
chrXV 216614 216615 . 1940
chrXV 216649 216650 . 160
chrXV 216651 216652 . 120
chrXV 216694 216695 . 9320
chrXV 216728 216729 . 1040
chrXV 216759 216760 . 240
chrXV 216763 216764 . 4400
chrXV 216789 216790 . 140
chrXV 216792 216793 . 120
chrXV 216798 216799 . 2820
chrXV 216829 216830 . 140
chrXV 216835 216836 . 680
chrXV 216844 216845 . 480
chrXV 216884 216885 . 680
chrXV 216956 216957 . 120
chrXV 216992 216993 . 120
chrXV 216995 216996 . 120
chrXV 216998 216999 . 200
chrXV 217055 217056 . 140
chrXV 217129 217130 . 120
chrXV 217183 217184 . 540
chrXV 217353 217354 . 260
chrXV 217559 217560 . 800
chrXV 217839 217840 . 140
chrXV 218014 218015 . 120
chrXV 218554 218555 . 200
chrXV 218632 218633 . 360
chrXV 218635 218636 . 1480
chrXV 218688 218689 . 1480
chrXV 218713 218714 . 520
chrXV 218716 218717 . 460
chrXV 218721 218722 . 400
chrXV 218731 218732 . 1020
chrXV 218765 218766 . 1620
chrXV 218771 218772 . 120
chrXV 218788 218789 . 400
chrXV 218792 218793 . 720
chrXV 218796 218797 . 2080
chrXV 218808 218809 . 8980
chrXV 218814 218815 . 120
chrXV 218845 218846 . 300
chrXV 218848 218849 . 120
chrXV 218854 218855 . 640
chrXV 218855 218856 . 2980
chrXV 218858 218859 . 120
chrXV 218865 218866 . 120
chrXV 218878 218879 . 560
chrXV 218898 218899 . 600
chrXV 218929 218930 . 500
chrXV 218950 218951 . 140
chrXV 218978 218979 . 780
chrXV 218987 218988 . 180
chrXV 218995 218996 . 120
chrXV 218998 218999 . 200
chrXV 219001 219002 . 160
chrXV 220561 220562 . 260
chrXV 220591 220592 . 2300
chrXV 220609 220610 . 1340
chrXV 220630 220631 . 1980
chrXV 220635 220636 . 360
chrXV 220637 220638 . 1300
chrXV 220645 220646 . 880
chrXV 220646 220647 . 580
chrXV 220647 220648 . 120
chrXV 220650 220651 . 860
chrXV 220654 220655 . 1040
chrXV 220657 220658 . 200
chrXV 220665 220666 . 5040
chrXV 220669 220670 . 1580
chrXV 220670 220671 . 640
chrXV 220675 220676 . 1480
chrXV 220680 220681 . 1820
chrXV 220697 220698 . 560
chrXV 220703 220704 . 380
chrXV 220724 220725 . 220
chrXV 220852 220853 . 220
chrXV 221014 221015 . 440
chrXV 221670 221671 . 140
chrXV 222192 222193 . 1600
chrXV 222410 222411 . 1700
chrXV 222430 222431 . 520
chrXV 222510 222511 . 120
chrXV 222711 222712 . 240
chrXV 222730 222731 . 260
chrXV 222765 222766 . 640
chrXV 222855 222856 . 500
chrXV 222866 222867 . 180
chrXV 222867 222868 . 520
chrXV 222875 222876 . 340
chrXV 222902 222903 . 900
chrXV 222916 222917 . 220
chrXV 223060 223061 . 140
chrXV 223105 223106 . 120
chrXV 223109 223110 . 140
chrXV 223140 223141 . 140
chrXV 223155 223156 . 260
chrXV 223173 223174 . 380
chrXV 223438 223439 . 2060
chrXV 223611 223612 . 880
chrXV 223637 223638 . 120
chrXV 223842 223843 . 2600
chrXV 224212 224213 . 3860
chrXV 224299 224300 . 840
chrXV 224321 224322 . 800
chrXV 224405 224406 . 600
chrXV 224428 224429 . 1000
chrXV 224488 224489 . 220
chrXV 224567 224568 . 120
chrXV 224625 224626 . 120
chrXV 224648 224649 . 1360
chrXV 224668 224669 . 160
chrXV 224765 224766 . 300
chrXV 224934 224935 . 200
chrXV 224942 224943 . 420
chrXV 225357 225358 . 5240
chrXV 225570 225571 . 180
chrXV 225578 225579 . 1260
chrXV 225674 225675 . 220
chrXV 225756 225757 . 260
chrXV 225765 225766 . 540
chrXV 225776 225777 . 400
chrXV 225933 225934 . 300
chrXV 226231 226232 . 140
chrXV 226249 226250 . 120
chrXV 226263 226264 . 120
chrXV 226264 226265 . 560
chrXV 226357 226358 . 300
chrXV 226399 226400 . 120
chrXV 226450 226451 . 160
chrXV 226459 226460 . 140
chrXV 226468 226469 . 2920
chrXV 226565 226566 . 1680
chrXV 226568 226569 . 240
chrXV 226572 226573 . 1020
chrXV 226615 226616 . 680
chrXV 226737 226738 . 740
chrXV 226744 226745 . 800
chrXV 226747 226748 . 420
chrXV 226747 226748 . 300
chrXV 226748 226749 . 120
chrXV 226748 226749 . 120
chrXV 226755 226756 . 300
chrXV 226757 226758 . 200
chrXV 226758 226759 . 1240
chrXV 226759 226760 . 140
chrXV 226762 226763 . 640
chrXV 226774 226775 . 580
chrXV 226792 226793 . 280
chrXV 226841 226842 . 120
chrXV 226910 226911 . 180
chrXV 227121 227122 . 380
chrXV 227125 227126 . 1100
chrXV 227318 227319 . 800
chrXV 227321 227322 . 160
chrXV 227324 227325 . 120
chrXV 227495 227496 . 220
chrXV 227595 227596 . 4140
chrXV 227628 227629 . 1480
chrXV 227640 227641 . 220
chrXV 227653 227654 . 420
chrXV 227715 227716 . 120
chrXV 227725 227726 . 120
chrXV 227773 227774 . 340
chrXV 227799 227800 . 140
chrXV 227926 227927 . 240
chrXV 227985 227986 . 820
chrXV 228104 228105 . 120
chrXV 228217 228218 . 120
chrXV 228251 228252 . 160
chrXV 228265 228266 . 140
chrXV 228273 228274 . 500
chrXV 228412 228413 . 340
chrXV 228433 228434 . 800
chrXV 228439 228440 . 180
chrXV 228441 228442 . 1380
chrXV 228449 228450 . 3300
chrXV 228455 228456 . 180
chrXV 228463 228464 . 1020
chrXV 228476 228477 . 2900
chrXV 228479 228480 . 280
chrXV 228483 228484 . 920
chrXV 228495 228496 . 2760
chrXV 228511 228512 . 220
chrXV 228512 228513 . 340
chrXV 228512 228513 . 2320
chrXV 229016 229017 . 120
chrXV 229148 229149 . 120
chrXV 229344 229345 . 1100
chrXV 229512 229513 . 900
chrXV 229555 229556 . 660
chrXV 229733 229734 . 1640
chrXV 229826 229827 . 160
chrXV 229872 229873 . 420
chrXV 229875 229876 . 140
chrXV 230068 230069 . 380
chrXV 230090 230091 . 580
chrXV 230109 230110 . 240
chrXV 230110 230111 . 160
chrXV 230121 230122 . 260
chrXV 230124 230125 . 120
chrXV 230129 230130 . 440
chrXV 230133 230134 . 160
chrXV 230158 230159 . 680
chrXV 230167 230168 . 2060
chrXV 230306 230307 . 160
chrXV 230327 230328 . 800
chrXV 230478 230479 . 140
chrXV 230514 230515 . 140
chrXV 230632 230633 . 480
chrXV 230780 230781 . 760
chrXV 230981 230982 . 180
chrXV 231307 231308 . 120
chrXV 231347 231348 . 260
chrXV 231394 231395 . 120
chrXV 231399 231400 . 140
chrXV 231471 231472 . 120
chrXV 231531 231532 . 160
chrXV 231811 231812 . 120
chrXV 231852 231853 . 120
chrXV 231856 231857 . 440
chrXV 231865 231866 . 260
chrXV 231886 231887 . 120
chrXV 231921 231922 . 200
chrXV 231930 231931 . 680
chrXV 232000 232001 . 120
chrXV 232004 232005 . 380
chrXV 232021 232022 . 280
chrXV 232092 232093 . 420
chrXV 232105 232106 . 120
chrXV 232113 232114 . 2380
chrXV 232133 232134 . 360
chrXV 232159 232160 . 140
chrXV 232175 232176 . 1260
chrXV 232180 232181 . 2320
chrXV 232203 232204 . 120
chrXV 232270 232271 . 380
chrXV 232281 232282 . 180
chrXV 232303 232304 . 120
chrXV 232338 232339 . 1780
chrXV 232349 232350 . 6080
chrXV 232352 232353 . 1640
chrXV 232356 232357 . 160
chrXV 232361 232362 . 1680
chrXV 232381 232382 . 1380
chrXV 232394 232395 . 3100
chrXV 232406 232407 . 660
chrXV 232415 232416 . 140
chrXV 232636 232637 . 740
chrXV 232663 232664 . 380
chrXV 232676 232677 . 200
chrXV 232682 232683 . 1360
chrXV 232701 232702 . 760
chrXV 232707 232708 . 320
chrXV 232712 232713 . 1200
chrXV 232755 232756 . 240
chrXV 232777 232778 . 460
chrXV 232785 232786 . 120
chrXV 232805 232806 . 1000
chrXV 232933 232934 . 200
chrXV 232952 232953 . 120
chrXV 233055 233056 . 300
chrXV 233082 233083 . 220
chrXV 233113 233114 . 420
chrXV 233144 233145 . 180
chrXV 233181 233182 . 120
chrXV 233280 233281 . 160
chrXV 233314 233315 . 1980
chrXV 233394 233395 . 240
chrXV 233427 233428 . 1020
chrXV 233635 233636 . 220
chrXV 233640 233641 . 460
chrXV 233643 233644 . 700
chrXV 233646 233647 . 220
chrXV 233646 233647 . 900
chrXV 233647 233648 . 140
chrXV 233647 233648 . 120
chrXV 233654 233655 . 160
chrXV 233723 233724 . 180
chrXV 233767 233768 . 2340
chrXV 233791 233792 . 460
chrXV 233804 233805 . 140
chrXV 233853 233854 . 180
chrXV 233935 233936 . 1260
chrXV 234089 234090 . 160
chrXV 234091 234092 . 420
chrXV 234103 234104 . 840
chrXV 234157 234158 . 360
chrXV 234158 234159 . 240
chrXV 234186 234187 . 120
chrXV 234187 234188 . 760
chrXV 234194 234195 . 2680
chrXV 234219 234220 . 700
chrXV 234346 234347 . 500
chrXV 234372 234373 . 1420
chrXV 234404 234405 . 120
chrXV 234542 234543 . 180
chrXV 234549 234550 . 540
chrXV 234558 234559 . 180
chrXV 234560 234561 . 120
chrXV 234564 234565 . 1260
chrXV 234577 234578 . 3580
chrXV 234583 234584 . 2080
chrXV 234584 234585 . 220
chrXV 234637 234638 . 160
chrXV 234644 234645 . 120
chrXV 234647 234648 . 140
chrXV 234651 234652 . 380
chrXV 234657 234658 . 180
chrXV 234659 234660 . 220
chrXV 234661 234662 . 460
chrXV 234663 234664 . 180
chrXV 234670 234671 . 1560
chrXV 234690 234691 . 1260
chrXV 234704 234705 . 3080
chrXV 234714 234715 . 200
chrXV 234729 234730 . 220
chrXV 234741 234742 . 860
chrXV 234758 234759 . 2620
chrXV 234892 234893 . 240
chrXV 235052 235053 . 1040
chrXV 235245 235246 . 140
chrXV 237920 237921 . 840
chrXV 237963 237964 . 460
chrXV 238080 238081 . 980
chrXV 238084 238085 . 920
chrXV 238284 238285 . 260
chrXV 238426 238427 . 460
chrXV 238431 238432 . 420
chrXV 238437 238438 . 1220
chrXV 238445 238446 . 1760
chrXV 238460 238461 . 2040
chrXV 238481 238482 . 380
chrXV 238492 238493 . 10800
chrXV 238498 238499 . 1160
chrXV 238506 238507 . 1580
chrXV 238511 238512 . 3520
chrXV 238518 238519 . 1200
chrXV 238520 238521 . 120
chrXV 238521 238522 . 260
chrXV 238521 238522 . 3680
chrXV 238523 238524 . 320
chrXV 238525 238526 . 1180
chrXV 238527 238528 . 1460
chrXV 238527 238528 . 120
chrXV 238536 238537 . 160
chrXV 238549 238550 . 1180
chrXV 238553 238554 . 320
chrXV 238572 238573 . 120
chrXV 238695 238696 . 120
chrXV 239003 239004 . 120
chrXV 239855 239856 . 140
chrXV 240003 240004 . 120
chrXV 240060 240061 . 1300
chrXV 240203 240204 . 200
chrXV 240245 240246 . 3660
chrXV 240297 240298 . 260
chrXV 240319 240320 . 160
chrXV 240487 240488 . 120
chrXV 241150 241151 . 380
chrXV 241270 241271 . 960
chrXV 241404 241405 . 400
chrXV 241446 241447 . 260
chrXV 241497 241498 . 160
chrXV 241533 241534 . 160
chrXV 241643 241644 . 780
chrXV 241663 241664 . 640
chrXV 241694 241695 . 960
chrXV 241770 241771 . 440
chrXV 241966 241967 . 200
chrXV 242483 242484 . 120
chrXV 242583 242584 . 2120
chrXV 242653 242654 . 580
chrXV 242856 242857 . 460
chrXV 242914 242915 . 380
chrXV 242932 242933 . 140
chrXV 242933 242934 . 320
chrXV 242933 242934 . 1540
chrXV 242944 242945 . 2000
chrXV 242951 242952 . 480
chrXV 242952 242953 . 340
chrXV 242956 242957 . 820
chrXV 242963 242964 . 500
chrXV 242968 242969 . 2000
chrXV 242986 242987 . 340
chrXV 243116 243117 . 880
chrXV 243125 243126 . 160
chrXV 243128 243129 . 160
chrXV 243170 243171 . 180
chrXV 243314 243315 . 200
chrXV 243344 243345 . 380
chrXV 243525 243526 . 120
chrXV 243733 243734 . 1400
chrXV 243779 243780 . 540
chrXV 244374 244375 . 1400
chrXV 244380 244381 . 3360
chrXV 244410 244411 . 1020
chrXV 244607 244608 . 980
chrXV 244618 244619 . 620
chrXV 245110 245111 . 320
chrXV 246263 246264 . 540
chrXV 246380 246381 . 8000
chrXV 246542 246543 . 180
chrXV 246564 246565 . 320
chrXV 246766 246767 . 120
chrXV 246931 246932 . 120
chrXV 246940 246941 . 120
chrXV 246949 246950 . 320
chrXV 246949 246950 . 460
chrXV 246950 246951 . 120
chrXV 246951 246952 . 140
chrXV 246956 246957 . 300
chrXV 246967 246968 . 120
chrXV 246970 246971 . 140
chrXV 246974 246975 . 200
chrXV 246991 246992 . 240
chrXV 246995 246996 . 120
chrXV 247014 247015 . 860
chrXV 247014 247015 . 220
chrXV 247020 247021 . 180
chrXV 247022 247023 . 120
chrXV 247025 247026 . 120
chrXV 247027 247028 . 220
chrXV 247034 247035 . 180
chrXV 247046 247047 . 220
chrXV 248039 248040 . 620
chrXV 248042 248043 . 140
chrXV 248118 248119 . 380
chrXV 248267 248268 . 120
chrXV 248489 248490 . 200
chrXV 248648 248649 . 520
chrXV 248695 248696 . 120
chrXV 248707 248708 . 280
chrXV 248839 248840 . 820
chrXV 248855 248856 . 280
chrXV 249021 249022 . 620
chrXV 249393 249394 . 360
chrXV 249507 249508 . 440
chrXV 249523 249524 . 800
chrXV 249534 249535 . 120
chrXV 249686 249687 . 1620
chrXV 249694 249695 . 10480
chrXV 249702 249703 . 2100
chrXV 249775 249776 . 940
chrXV 249947 249948 . 460
chrXV 250114 250115 . 160
chrXV 250240 250241 . 400
chrXV 250385 250386 . 1140
chrXV 250563 250564 . 1120
chrXV 250910 250911 . 1800
chrXV 251046 251047 . 140
chrXV 251093 251094 . 260
chrXV 251113 251114 . 180
chrXV 251134 251135 . 180
chrXV 251301 251302 . 160
chrXV 251313 251314 . 300
chrXV 251319 251320 . 180
chrXV 251363 251364 . 1680
chrXV 251367 251368 . 120
chrXV 251373 251374 . 4040
chrXV 251554 251555 . 160
chrXV 252113 252114 . 3400
chrXV 252592 252593 . 1120
chrXV 252727 252728 . 3740
chrXV 252734 252735 . 240
chrXV 252737 252738 . 4440
chrXV 252740 252741 . 940
chrXV 252758 252759 . 260
chrXV 252773 252774 . 500
chrXV 252775 252776 . 240
chrXV 252781 252782 . 460
chrXV 252824 252825 . 120
chrXV 252859 252860 . 160
chrXV 253032 253033 . 260
chrXV 254000 254001 . 680
chrXV 254007 254008 . 980
chrXV 254009 254010 . 140
chrXV 254026 254027 . 120
chrXV 254046 254047 . 1040
chrXV 254047 254048 . 260
chrXV 254048 254049 . 840
chrXV 254049 254050 . 120
chrXV 254050 254051 . 2020
chrXV 254054 254055 . 1120
chrXV 254057 254058 . 360
chrXV 254060 254061 . 120
chrXV 254060 254061 . 1600
chrXV 254067 254068 . 860
chrXV 254071 254072 . 140
chrXV 254091 254092 . 120
chrXV 254103 254104 . 1020
chrXV 254140 254141 . 300
chrXV 254159 254160 . 700
chrXV 254208 254209 . 420
chrXV 254315 254316 . 240
chrXV 254338 254339 . 560
chrXV 254351 254352 . 380
chrXV 254352 254353 . 200
chrXV 254519 254520 . 1840
chrXV 254782 254783 . 180
chrXV 254792 254793 . 120
chrXV 254891 254892 . 1040
chrXV 254939 254940 . 5940
chrXV 254963 254964 . 240
chrXV 254984 254985 . 340
chrXV 255014 255015 . 260
chrXV 255118 255119 . 620
chrXV 255124 255125 . 720
chrXV 255134 255135 . 1000
chrXV 255148 255149 . 120
chrXV 255156 255157 . 140
chrXV 255161 255162 . 140
chrXV 255167 255168 . 420
chrXV 255168 255169 . 220
chrXV 255171 255172 . 200
chrXV 255174 255175 . 3780
chrXV 255231 255232 . 1040
chrXV 255238 255239 . 320
chrXV 255242 255243 . 820
chrXV 255255 255256 . 900
chrXV 255258 255259 . 360
chrXV 255261 255262 . 1160
chrXV 256163 256164 . 720
chrXV 256166 256167 . 120
chrXV 256173 256174 . 4820
chrXV 256184 256185 . 300
chrXV 256187 256188 . 260
chrXV 256192 256193 . 120
chrXV 256211 256212 . 840
chrXV 256280 256281 . 400
chrXV 256289 256290 . 120
chrXV 256291 256292 . 1320
chrXV 256297 256298 . 320
chrXV 256298 256299 . 200
chrXV 256302 256303 . 11900
chrXV 256475 256476 . 120
chrXV 256482 256483 . 260
chrXV 256488 256489 . 900
chrXV 256496 256497 . 460
chrXV 256526 256527 . 120
chrXV 256645 256646 . 160
chrXV 256654 256655 . 1800
chrXV 256659 256660 . 280
chrXV 256793 256794 . 1240
chrXV 256803 256804 . 300
chrXV 256823 256824 . 580
chrXV 257065 257066 . 120
chrXV 257071 257072 . 8540
chrXV 257334 257335 . 280
chrXV 257576 257577 . 280
chrXV 257793 257794 . 440
chrXV 258014 258015 . 120
chrXV 258028 258029 . 2220
chrXV 258233 258234 . 300
chrXV 258352 258353 . 200
chrXV 258397 258398 . 160
chrXV 258549 258550 . 360
chrXV 258672 258673 . 180
chrXV 258728 258729 . 680
chrXV 258740 258741 . 440
chrXV 259039 259040 . 320
chrXV 259054 259055 . 1180
chrXV 259058 259059 . 380
chrXV 259176 259177 . 1640
chrXV 259179 259180 . 220
chrXV 259184 259185 . 880
chrXV 259187 259188 . 1540
chrXV 259204 259205 . 2680
chrXV 259212 259213 . 1280
chrXV 259237 259238 . 340
chrXV 259239 259240 . 580
chrXV 259239 259240 . 320
chrXV 259291 259292 . 460
chrXV 259294 259295 . 1160
chrXV 259296 259297 . 700
chrXV 259305 259306 . 1440
chrXV 259308 259309 . 120
chrXV 259308 259309 . 640
chrXV 259309 259310 . 120
chrXV 259310 259311 . 860
chrXV 259311 259312 . 1200
chrXV 259316 259317 . 1460
chrXV 259462 259463 . 420
chrXV 259689 259690 . 240
chrXV 259774 259775 . 1960
chrXV 259779 259780 . 300
chrXV 259799 259800 . 900
chrXV 259816 259817 . 10060
chrXV 259820 259821 . 740
chrXV 259826 259827 . 20140
chrXV 259834 259835 . 440
chrXV 259836 259837 . 11560
chrXV 259846 259847 . 200
chrXV 259850 259851 . 1780
chrXV 259855 259856 . 160
chrXV 263304 263305 . 320
chrXV 263305 263306 . 480
chrXV 263314 263315 . 940
chrXV 263335 263336 . 2500
chrXV 263342 263343 . 280
chrXV 263360 263361 . 360
chrXV 263369 263370 . 160
chrXV 263410 263411 . 3360
chrXV 263425 263426 . 240
chrXV 263728 263729 . 600
chrXV 263737 263738 . 280
chrXV 263749 263750 . 1220
chrXV 263892 263893 . 160
chrXV 264041 264042 . 640
chrXV 264060 264061 . 240
chrXV 264204 264205 . 1340
chrXV 264239 264240 . 480
chrXV 264251 264252 . 2140
chrXV 264478 264479 . 2080
chrXV 264552 264553 . 860
chrXV 264848 264849 . 260
chrXV 264871 264872 . 320
chrXV 264917 264918 . 160
chrXV 265032 265033 . 540
chrXV 265193 265194 . 1340
chrXV 265207 265208 . 1840
chrXV 265246 265247 . 2820
chrXV 265247 265248 . 300
chrXV 265248 265249 . 120
chrXV 265255 265256 . 160
chrXV 265260 265261 . 660
chrXV 265263 265264 . 220
chrXV 265274 265275 . 120
chrXV 265281 265282 . 400
chrXV 265334 265335 . 260
chrXV 265463 265464 . 780
chrXV 266182 266183 . 140
chrXV 266260 266261 . 140
chrXV 266280 266281 . 160
chrXV 266382 266383 . 1960
chrXV 266397 266398 . 500
chrXV 266449 266450 . 120
chrXV 266944 266945 . 1680
chrXV 267092 267093 . 1320
chrXV 267111 267112 . 960
chrXV 267310 267311 . 140
chrXV 267317 267318 . 320
chrXV 267324 267325 . 1080
chrXV 267436 267437 . 220
chrXV 267443 267444 . 120
chrXV 267449 267450 . 420
chrXV 267521 267522 . 300
chrXV 267568 267569 . 3260
chrXV 267613 267614 . 1000
chrXV 267618 267619 . 2480
chrXV 267624 267625 . 320
chrXV 267630 267631 . 1180
chrXV 267634 267635 . 2380
chrXV 267639 267640 . 320
chrXV 267640 267641 . 340
chrXV 267643 267644 . 120
chrXV 267656 267657 . 1280
chrXV 267662 267663 . 1060
chrXV 267696 267697 . 260
chrXV 267704 267705 . 580
chrXV 267724 267725 . 380
chrXV 267729 267730 . 120
chrXV 267738 267739 . 640
chrXV 267738 267739 . 180
chrXV 267744 267745 . 2360
chrXV 267967 267968 . 240
chrXV 267992 267993 . 200
chrXV 267994 267995 . 220
chrXV 268006 268007 . 1160
chrXV 268073 268074 . 280
chrXV 268077 268078 . 200
chrXV 268081 268082 . 1320
chrXV 268097 268098 . 240
chrXV 268242 268243 . 400
chrXV 268254 268255 . 1080
chrXV 268405 268406 . 220
chrXV 268453 268454 . 380
chrXV 268569 268570 . 5220
chrXV 268634 268635 . 440
chrXV 268927 268928 . 1040
chrXV 269064 269065 . 220
chrXV 269075 269076 . 120
chrXV 269123 269124 . 600
chrXV 269196 269197 . 880
chrXV 269200 269201 . 400
chrXV 269643 269644 . 120
chrXV 269717 269718 . 260
chrXV 270002 270003 . 120
chrXV 270015 270016 . 1840
chrXV 270089 270090 . 300
chrXV 271285 271286 . 240
chrXV 271605 271606 . 840
chrXV 271631 271632 . 220
chrXV 271640 271641 . 620
chrXV 271645 271646 . 1240
chrXV 271646 271647 . 120
chrXV 271651 271652 . 1900
chrXV 271666 271667 . 160
chrXV 271674 271675 . 1080
chrXV 271677 271678 . 380
chrXV 271680 271681 . 860
chrXV 271683 271684 . 140
chrXV 271690 271691 . 720
chrXV 271691 271692 . 160
chrXV 271692 271693 . 120
chrXV 271692 271693 . 560
chrXV 271697 271698 . 1000
chrXV 271707 271708 . 300
chrXV 271711 271712 . 2540
chrXV 271723 271724 . 140
chrXV 271729 271730 . 120
chrXV 271749 271750 . 160
chrXV 271759 271760 . 620
chrXV 271769 271770 . 240
chrXV 271835 271836 . 200
chrXV 271873 271874 . 120
chrXV 271885 271886 . 120
chrXV 271901 271902 . 160
chrXV 271911 271912 . 180
chrXV 271923 271924 . 120
chrXV 272124 272125 . 140
chrXV 272156 272157 . 180
chrXV 272541 272542 . 2180
chrXV 272554 272555 . 740
chrXV 272557 272558 . 560
chrXV 272780 272781 . 3720
chrXV 272811 272812 . 360
chrXV 272839 272840 . 140
chrXV 272985 272986 . 900
chrXV 273092 273093 . 1180
chrXV 273290 273291 . 220
chrXV 273365 273366 . 200
chrXV 273440 273441 . 120
chrXV 273526 273527 . 800
chrXV 273611 273612 . 240
chrXV 273681 273682 . 120
chrXV 273807 273808 . 180
chrXV 273812 273813 . 120
chrXV 273814 273815 . 340
chrXV 273834 273835 . 120
chrXV 273842 273843 . 720
chrXV 273855 273856 . 560
chrXV 273872 273873 . 1140
chrXV 273893 273894 . 120
chrXV 273907 273908 . 2720
chrXV 273909 273910 . 420
chrXV 273915 273916 . 220
chrXV 273919 273920 . 200
chrXV 273921 273922 . 2380
chrXV 273924 273925 . 4060
chrXV 273937 273938 . 660
chrXV 273942 273943 . 300
chrXV 273946 273947 . 560
chrXV 273952 273953 . 260
chrXV 274394 274395 . 520
chrXV 274410 274411 . 440
chrXV 274429 274430 . 600
chrXV 274434 274435 . 140
chrXV 274435 274436 . 160
chrXV 274439 274440 . 620
chrXV 274444 274445 . 560
chrXV 274447 274448 . 120
chrXV 274715 274716 . 120
chrXV 274717 274718 . 120
chrXV 274724 274725 . 200
chrXV 274731 274732 . 280
chrXV 274794 274795 . 620
chrXV 274806 274807 . 720
chrXV 274814 274815 . 120
chrXV 274826 274827 . 260
chrXV 274857 274858 . 320
chrXV 274928 274929 . 1080
chrXV 274994 274995 . 820
chrXV 275003 275004 . 140
chrXV 275185 275186 . 160
chrXV 275199 275200 . 1300
chrXV 275342 275343 . 380
chrXV 275353 275354 . 580
chrXV 275405 275406 . 180
chrXV 275517 275518 . 1100
chrXV 276378 276379 . 300
chrXV 276414 276415 . 280
chrXV 276556 276557 . 260
chrXV 276592 276593 . 640
chrXV 277045 277046 . 600
chrXV 277066 277067 . 1980
chrXV 277070 277071 . 120
chrXV 277096 277097 . 440
chrXV 277168 277169 . 880
chrXV 277239 277240 . 620
chrXV 277277 277278 . 300
chrXV 277464 277465 . 140
chrXV 277484 277485 . 1000
chrXV 277519 277520 . 260
chrXV 277617 277618 . 120
chrXV 277634 277635 . 720
chrXV 277641 277642 . 660
chrXV 277669 277670 . 120
chrXV 277685 277686 . 120
chrXV 277685 277686 . 340
chrXV 277746 277747 . 840
chrXV 277758 277759 . 120
chrXV 277762 277763 . 140
chrXV 277766 277767 . 260
chrXV 277768 277769 . 140
chrXV 277871 277872 . 180
chrXV 277879 277880 . 180
chrXV 277885 277886 . 680
chrXV 277888 277889 . 1160
chrXV 277931 277932 . 1180
chrXV 277935 277936 . 3200
chrXV 277935 277936 . 120
chrXV 277936 277937 . 3280
chrXV 277943 277944 . 120
chrXV 277946 277947 . 6960
chrXV 277953 277954 . 2040
chrXV 277956 277957 . 140
chrXV 277970 277971 . 6180
chrXV 277982 277983 . 9780
chrXV 278129 278130 . 2280
chrXV 278132 278133 . 1560
chrXV 278135 278136 . 160
chrXV 278498 278499 . 140
chrXV 278611 278612 . 500
chrXV 278642 278643 . 340
chrXV 278748 278749 . 140
chrXV 278760 278761 . 1600
chrXV 278776 278777 . 120
chrXV 278795 278796 . 400
chrXV 278814 278815 . 4700
chrXV 279108 279109 . 160
chrXV 279146 279147 . 1020
chrXV 279236 279237 . 520
chrXV 279294 279295 . 300
chrXV 279406 279407 . 5540
chrXV 279502 279503 . 220
chrXV 279551 279552 . 120
chrXV 279582 279583 . 8880
chrXV 279741 279742 . 580
chrXV 280135 280136 . 600
chrXV 280166 280167 . 280
chrXV 280174 280175 . 840
chrXV 280225 280226 . 660
chrXV 281572 281573 . 1420
chrXV 281573 281574 . 120
chrXV 281586 281587 . 760
chrXV 281596 281597 . 320
chrXV 281601 281602 . 700
chrXV 281644 281645 . 740
chrXV 281649 281650 . 800
chrXV 282004 282005 . 220
chrXV 282103 282104 . 200
chrXV 282112 282113 . 200
chrXV 282198 282199 . 180
chrXV 282200 282201 . 620
chrXV 282253 282254 . 220
chrXV 282261 282262 . 480
chrXV 282281 282282 . 200
chrXV 282294 282295 . 2720
chrXV 282306 282307 . 1320
chrXV 282307 282308 . 1080
chrXV 282308 282309 . 680
chrXV 282309 282310 . 120
chrXV 282312 282313 . 2420
chrXV 282461 282462 . 120
chrXV 282463 282464 . 160
chrXV 282465 282466 . 500
chrXV 282494 282495 . 380
chrXV 282971 282972 . 120
chrXV 285499 285500 . 1200
chrXV 285505 285506 . 640
chrXV 285512 285513 . 2620
chrXV 285514 285515 . 220
chrXV 285514 285515 . 300
chrXV 285517 285518 . 120
chrXV 285524 285525 . 2120
chrXV 285537 285538 . 120
chrXV 285545 285546 . 140
chrXV 285546 285547 . 660
chrXV 285546 285547 . 2720
chrXV 285547 285548 . 1280
chrXV 285552 285553 . 2180
chrXV 285556 285557 . 880
chrXV 285558 285559 . 880
chrXV 285719 285720 . 120
chrXV 285765 285766 . 560
chrXV 285785 285786 . 1080
chrXV 285805 285806 . 240
chrXV 285808 285809 . 1420
chrXV 285809 285810 . 360
chrXV 285814 285815 . 1260
chrXV 285827 285828 . 580
chrXV 285828 285829 . 140
chrXV 285828 285829 . 120
chrXV 285836 285837 . 2060
chrXV 285837 285838 . 180
chrXV 285838 285839 . 140
chrXV 285839 285840 . 1480
chrXV 285843 285844 . 420
chrXV 285862 285863 . 760
chrXV 285864 285865 . 480
chrXV 285867 285868 . 140
chrXV 285869 285870 . 120
chrXV 285871 285872 . 1320
chrXV 285892 285893 . 400
chrXV 285892 285893 . 1620
chrXV 285894 285895 . 260
chrXV 285894 285895 . 120
chrXV 285900 285901 . 540
chrXV 285901 285902 . 1280
chrXV 285902 285903 . 320
chrXV 285909 285910 . 600
chrXV 285913 285914 . 220
chrXV 285914 285915 . 960
chrXV 285922 285923 . 3740
chrXV 285949 285950 . 200
chrXV 285957 285958 . 1080
chrXV 285963 285964 . 880
chrXV 285964 285965 . 380
chrXV 285965 285966 . 140
chrXV 285967 285968 . 920
chrXV 285970 285971 . 240
chrXV 285981 285982 . 380
chrXV 285984 285985 . 740
chrXV 285996 285997 . 120
chrXV 285999 286000 . 1820
chrXV 286005 286006 . 2040
chrXV 286015 286016 . 1580
chrXV 286022 286023 . 160
chrXV 286027 286028 . 140
chrXV 286030 286031 . 600
chrXV 286035 286036 . 200
chrXV 286038 286039 . 1480
chrXV 286059 286060 . 460
chrXV 286091 286092 . 260
chrXV 286150 286151 . 360
chrXV 286159 286160 . 320
chrXV 286181 286182 . 780
chrXV 286214 286215 . 2000
chrXV 286308 286309 . 180
chrXV 286355 286356 . 220
chrXV 286374 286375 . 1500
chrXV 286503 286504 . 1000
chrXV 286525 286526 . 980
chrXV 286541 286542 . 420
chrXV 286548 286549 . 1760
chrXV 286831 286832 . 420
chrXV 286960 286961 . 220
chrXV 287042 287043 . 120
chrXV 287142 287143 . 160
chrXV 287159 287160 . 160
chrXV 287179 287180 . 200
chrXV 287550 287551 . 1120
chrXV 287651 287652 . 1240
chrXV 287685 287686 . 140
chrXV 287727 287728 . 200
chrXV 287738 287739 . 120
chrXV 287765 287766 . 340
chrXV 287793 287794 . 2000
chrXV 287821 287822 . 2060
chrXV 287864 287865 . 200
chrXV 287910 287911 . 2240
chrXV 287918 287919 . 360
chrXV 287932 287933 . 920
chrXV 288018 288019 . 200
chrXV 288041 288042 . 240
chrXV 288059 288060 . 240
chrXV 288100 288101 . 120
chrXV 288104 288105 . 340
chrXV 288105 288106 . 120
chrXV 288108 288109 . 160
chrXV 288111 288112 . 6160
chrXV 288122 288123 . 120
chrXV 288125 288126 . 2180
chrXV 288135 288136 . 7200
chrXV 288182 288183 . 820
chrXV 288205 288206 . 120
chrXV 288214 288215 . 240
chrXV 288224 288225 . 280
chrXV 288295 288296 . 260
chrXV 288303 288304 . 920
chrXV 288305 288306 . 120
chrXV 288306 288307 . 1340
chrXV 288311 288312 . 260
chrXV 288322 288323 . 240
chrXV 288334 288335 . 220
chrXV 288346 288347 . 1760
chrXV 288362 288363 . 1140
chrXV 288373 288374 . 140
chrXV 288381 288382 . 620
chrXV 288389 288390 . 800
chrXV 288403 288404 . 160
chrXV 288410 288411 . 140
chrXV 288411 288412 . 1040
chrXV 288411 288412 . 2200
chrXV 288412 288413 . 120
chrXV 288412 288413 . 120
chrXV 288413 288414 . 120
chrXV 288413 288414 . 140
chrXV 288418 288419 . 280
chrXV 288424 288425 . 320
chrXV 288425 288426 . 360
chrXV 288435 288436 . 440
chrXV 288440 288441 . 120
chrXV 288443 288444 . 1220
chrXV 288455 288456 . 2540
chrXV 288465 288466 . 500
chrXV 288471 288472 . 780
chrXV 288473 288474 . 1200
chrXV 288478 288479 . 420
chrXV 288494 288495 . 840
chrXV 288506 288507 . 600
chrXV 288509 288510 . 540
chrXV 288510 288511 . 2300
chrXV 288511 288512 . 120
chrXV 288512 288513 . 120
chrXV 288522 288523 . 4260
chrXV 288528 288529 . 960
chrXV 288536 288537 . 120
chrXV 288540 288541 . 140
chrXV 288545 288546 . 1620
chrXV 288549 288550 . 1360
chrXV 288550 288551 . 120
chrXV 288555 288556 . 2560
chrXV 288557 288558 . 140
chrXV 288563 288564 . 260
chrXV 288574 288575 . 360
chrXV 288576 288577 . 2660
chrXV 288576 288577 . 120
chrXV 288577 288578 . 140
chrXV 288581 288582 . 1540
chrXV 288587 288588 . 220
chrXV 288599 288600 . 2440
chrXV 288602 288603 . 200
chrXV 288604 288605 . 200
chrXV 288606 288607 . 740
chrXV 288607 288608 . 3920
chrXV 288607 288608 . 140
chrXV 288608 288609 . 600
chrXV 288618 288619 . 2640
chrXV 288626 288627 . 3060
chrXV 288626 288627 . 400
chrXV 288627 288628 . 140
chrXV 288627 288628 . 120
chrXV 288640 288641 . 420
chrXV 288646 288647 . 160
chrXV 288657 288658 . 240
chrXV 288669 288670 . 200
chrXV 288736 288737 . 240
chrXV 288742 288743 . 440
chrXV 288748 288749 . 500
chrXV 288757 288758 . 160
chrXV 288776 288777 . 340
chrXV 288797 288798 . 1400
chrXV 288805 288806 . 1220
chrXV 288821 288822 . 320
chrXV 288946 288947 . 1200
chrXV 289102 289103 . 3200
chrXV 289250 289251 . 120
chrXV 289321 289322 . 160
chrXV 289472 289473 . 420
chrXV 289841 289842 . 140
chrXV 290142 290143 . 180
chrXV 290150 290151 . 360
chrXV 290262 290263 . 220
chrXV 290384 290385 . 1500
chrXV 290414 290415 . 120
chrXV 290447 290448 . 140
chrXV 290473 290474 . 120
chrXV 290600 290601 . 200
chrXV 290669 290670 . 120
chrXV 290839 290840 . 200
chrXV 290861 290862 . 460
chrXV 291009 291010 . 120
chrXV 291047 291048 . 14480
chrXV 291060 291061 . 120
chrXV 292158 292159 . 1300
chrXV 292168 292169 . 120
chrXV 292169 292170 . 360
chrXV 292183 292184 . 3200
chrXV 292190 292191 . 3460
chrXV 292211 292212 . 160
chrXV 292213 292214 . 4620
chrXV 292323 292324 . 120
chrXV 292381 292382 . 120
chrXV 292402 292403 . 140
chrXV 292410 292411 . 120
chrXV 292697 292698 . 120
chrXV 292725 292726 . 120
chrXV 292869 292870 . 2720
chrXV 292888 292889 . 160
chrXV 293138 293139 . 180
chrXV 293197 293198 . 200
chrXV 293240 293241 . 2360
chrXV 293363 293364 . 540
chrXV 293471 293472 . 1040
chrXV 293625 293626 . 660
chrXV 293655 293656 . 880
chrXV 293683 293684 . 700
chrXV 293713 293714 . 260
chrXV 293756 293757 . 520
chrXV 293757 293758 . 120
chrXV 293762 293763 . 1160
chrXV 293770 293771 . 200
chrXV 293778 293779 . 120
chrXV 293784 293785 . 160
chrXV 294055 294056 . 140
chrXV 294222 294223 . 460
chrXV 294371 294372 . 200
chrXV 294375 294376 . 300
chrXV 294387 294388 . 120
chrXV 294434 294435 . 380
chrXV 294435 294436 . 920
chrXV 294437 294438 . 180
chrXV 294440 294441 . 1860
chrXV 294447 294448 . 120
chrXV 294450 294451 . 1600
chrXV 294518 294519 . 640
chrXV 294555 294556 . 6320
chrXV 294573 294574 . 540
chrXV 294603 294604 . 120
chrXV 294613 294614 . 1860
chrXV 294621 294622 . 160
chrXV 294662 294663 . 140
chrXV 294681 294682 . 1200
chrXV 294684 294685 . 320
chrXV 294686 294687 . 1880
chrXV 294917 294918 . 560
chrXV 294955 294956 . 540
chrXV 294992 294993 . 1180
chrXV 295009 295010 . 200
chrXV 295232 295233 . 1380
chrXV 295244 295245 . 1020
chrXV 295255 295256 . 220
chrXV 295266 295267 . 120
chrXV 295414 295415 . 220
chrXV 295552 295553 . 700
chrXV 295573 295574 . 160
chrXV 295792 295793 . 1640
chrXV 295797 295798 . 240
chrXV 295911 295912 . 1840
chrXV 295921 295922 . 120
chrXV 295938 295939 . 1680
chrXV 295944 295945 . 120
chrXV 296046 296047 . 2820
chrXV 296103 296104 . 1880
chrXV 296109 296110 . 160
chrXV 296142 296143 . 360
chrXV 296146 296147 . 220
chrXV 296231 296232 . 160
chrXV 296267 296268 . 120
chrXV 296275 296276 . 260
chrXV 296282 296283 . 140
chrXV 296283 296284 . 420
chrXV 296288 296289 . 160
chrXV 296289 296290 . 2740
chrXV 296293 296294 . 200
chrXV 296296 296297 . 220
chrXV 296303 296304 . 500
chrXV 296311 296312 . 340
chrXV 296318 296319 . 1700
chrXV 296321 296322 . 540
chrXV 296337 296338 . 4480
chrXV 296339 296340 . 180
chrXV 296340 296341 . 160
chrXV 296343 296344 . 120
chrXV 296349 296350 . 300
chrXV 296354 296355 . 340
chrXV 296354 296355 . 120
chrXV 296373 296374 . 160
chrXV 296381 296382 . 400
chrXV 296385 296386 . 340
chrXV 296388 296389 . 120
chrXV 296524 296525 . 280
chrXV 296526 296527 . 280
chrXV 296648 296649 . 180
chrXV 296656 296657 . 200
chrXV 296657 296658 . 2600
chrXV 296658 296659 . 120
chrXV 296841 296842 . 140
chrXV 296844 296845 . 220
chrXV 296845 296846 . 280
chrXV 296852 296853 . 620
chrXV 296862 296863 . 120
chrXV 296864 296865 . 220
chrXV 296869 296870 . 120
chrXV 296872 296873 . 840
chrXV 296882 296883 . 340
chrXV 296897 296898 . 800
chrXV 296901 296902 . 1660
chrXV 296907 296908 . 1000
chrXV 296913 296914 . 240
chrXV 296922 296923 . 320
chrXV 297016 297017 . 820
chrXV 297060 297061 . 920
chrXV 297111 297112 . 2180
chrXV 297235 297236 . 2920
chrXV 297275 297276 . 160
chrXV 297444 297445 . 2420
chrXV 297513 297514 . 120
chrXV 297579 297580 . 2400
chrXV 297639 297640 . 160
chrXV 297671 297672 . 120
chrXV 297675 297676 . 140
chrXV 297770 297771 . 160
chrXV 297794 297795 . 120
chrXV 297847 297848 . 560
chrXV 297917 297918 . 340
chrXV 297923 297924 . 820
chrXV 298205 298206 . 8400
chrXV 298211 298212 . 120
chrXV 298256 298257 . 120
chrXV 298289 298290 . 260
chrXV 298311 298312 . 9320
chrXV 298329 298330 . 560
chrXV 298534 298535 . 120
chrXV 298555 298556 . 420
chrXV 298710 298711 . 140
chrXV 298954 298955 . 4300
chrXV 299078 299079 . 640
chrXV 299115 299116 . 120
chrXV 299123 299124 . 420
chrXV 299233 299234 . 400
chrXV 299261 299262 . 980
chrXV 299306 299307 . 280
chrXV 299317 299318 . 320
chrXV 299320 299321 . 180
chrXV 299372 299373 . 300
chrXV 299381 299382 . 140
chrXV 299384 299385 . 120
chrXV 299397 299398 . 320
chrXV 299765 299766 . 720
chrXV 299786 299787 . 140
chrXV 299952 299953 . 180
chrXV 300102 300103 . 340
chrXV 300182 300183 . 3580
chrXV 300261 300262 . 1400
chrXV 300354 300355 . 320
chrXV 300392 300393 . 320
chrXV 300413 300414 . 960
chrXV 300434 300435 . 120
chrXV 300479 300480 . 340
chrXV 300482 300483 . 3820
chrXV 300487 300488 . 260
chrXV 300494 300495 . 340
chrXV 300510 300511 . 780
chrXV 300542 300543 . 400
chrXV 300552 300553 . 1020
chrXV 300557 300558 . 620
chrXV 300560 300561 . 220
chrXV 300566 300567 . 180
chrXV 300578 300579 . 200
chrXV 300592 300593 . 120
chrXV 300761 300762 . 380
chrXV 300828 300829 . 120
chrXV 300878 300879 . 120
chrXV 300885 300886 . 120
chrXV 301009 301010 . 1020
chrXV 301025 301026 . 140
chrXV 301028 301029 . 5680
chrXV 301034 301035 . 120
chrXV 301119 301120 . 560
chrXV 301135 301136 . 3400
chrXV 301144 301145 . 6420
chrXV 301146 301147 . 180
chrXV 301152 301153 . 180
chrXV 301154 301155 . 160
chrXV 301156 301157 . 160
chrXV 301161 301162 . 4900
chrXV 301162 301163 . 120
chrXV 301162 301163 . 300
chrXV 301166 301167 . 400
chrXV 301167 301168 . 120
chrXV 301182 301183 . 140
chrXV 301220 301221 . 2320
chrXV 301230 301231 . 1320
chrXV 301242 301243 . 160
chrXV 301247 301248 . 120
chrXV 301252 301253 . 120
chrXV 301260 301261 . 140
chrXV 301272 301273 . 540
chrXV 301277 301278 . 180
chrXV 301368 301369 . 120
chrXV 301378 301379 . 4760
chrXV 301386 301387 . 1560
chrXV 301394 301395 . 240
chrXV 301402 301403 . 1200
chrXV 301402 301403 . 1160
chrXV 301404 301405 . 140
chrXV 301413 301414 . 460
chrXV 301420 301421 . 780
chrXV 301437 301438 . 2100
chrXV 301478 301479 . 420
chrXV 301617 301618 . 880
chrXV 301760 301761 . 240
chrXV 301889 301890 . 200
chrXV 301921 301922 . 940
chrXV 302070 302071 . 560
chrXV 302265 302266 . 140
chrXV 302542 302543 . 160
chrXV 302545 302546 . 320
chrXV 302546 302547 . 400
chrXV 302726 302727 . 320
chrXV 302879 302880 . 120
chrXV 302918 302919 . 120
chrXV 302951 302952 . 160
chrXV 303188 303189 . 360
chrXV 303214 303215 . 220
chrXV 303222 303223 . 120
chrXV 303247 303248 . 640
chrXV 303248 303249 . 180
chrXV 303253 303254 . 740
chrXV 303259 303260 . 160
chrXV 303262 303263 . 400
chrXV 303325 303326 . 140
chrXV 303329 303330 . 460
chrXV 303341 303342 . 140
chrXV 303344 303345 . 680
chrXV 303353 303354 . 140
chrXV 303356 303357 . 120
chrXV 303365 303366 . 360
chrXV 303467 303468 . 200
chrXV 303516 303517 . 240
chrXV 303517 303518 . 300
chrXV 303525 303526 . 220
chrXV 303587 303588 . 140
chrXV 304051 304052 . 140
chrXV 304094 304095 . 740
chrXV 304101 304102 . 220
chrXV 304107 304108 . 160
chrXV 304112 304113 . 160
chrXV 304119 304120 . 120
chrXV 304124 304125 . 240
chrXV 304130 304131 . 140
chrXV 304131 304132 . 520
chrXV 304131 304132 . 400
chrXV 304136 304137 . 920
chrXV 304140 304141 . 400
chrXV 304147 304148 . 200
chrXV 304151 304152 . 3860
chrXV 304167 304168 . 940
chrXV 304171 304172 . 160
chrXV 304172 304173 . 140
chrXV 304172 304173 . 1740
chrXV 304179 304180 . 1360
chrXV 304216 304217 . 1640
chrXV 304233 304234 . 3520
chrXV 304235 304236 . 3000
chrXV 304235 304236 . 120
chrXV 304236 304237 . 160
chrXV 304240 304241 . 920
chrXV 304262 304263 . 580
chrXV 304280 304281 . 120
chrXV 304343 304344 . 260
chrXV 304352 304353 . 360
chrXV 304360 304361 . 280
chrXV 304369 304370 . 300
chrXV 304374 304375 . 340
chrXV 304379 304380 . 740
chrXV 304384 304385 . 360
chrXV 304386 304387 . 1220
chrXV 304393 304394 . 1040
chrXV 304394 304395 . 120
chrXV 304395 304396 . 1980
chrXV 304395 304396 . 1000
chrXV 304399 304400 . 6500
chrXV 304399 304400 . 140
chrXV 304400 304401 . 160
chrXV 304400 304401 . 600
chrXV 304401 304402 . 140
chrXV 304402 304403 . 220
chrXV 304407 304408 . 3260
chrXV 304410 304411 . 300
chrXV 304417 304418 . 1020
chrXV 304418 304419 . 1040
chrXV 304424 304425 . 6520
chrXV 304431 304432 . 840
chrXV 304432 304433 . 180
chrXV 304433 304434 . 2240
chrXV 304434 304435 . 220
chrXV 304436 304437 . 1860
chrXV 304436 304437 . 160
chrXV 304437 304438 . 120
chrXV 304439 304440 . 380
chrXV 304443 304444 . 1580
chrXV 304475 304476 . 240
chrXV 304478 304479 . 1400
chrXV 304482 304483 . 960
chrXV 304483 304484 . 1420
chrXV 304486 304487 . 180
chrXV 304490 304491 . 200
chrXV 304494 304495 . 820
chrXV 304505 304506 . 980
chrXV 304510 304511 . 140
chrXV 304513 304514 . 400
chrXV 304524 304525 . 240
chrXV 304525 304526 . 120
chrXV 304528 304529 . 200
chrXV 304529 304530 . 2340
chrXV 304530 304531 . 140
chrXV 304534 304535 . 920
chrXV 304535 304536 . 820
chrXV 304537 304538 . 120
chrXV 304540 304541 . 4420
chrXV 304543 304544 . 200
chrXV 304555 304556 . 1240
chrXV 304562 304563 . 3720
chrXV 304564 304565 . 780
chrXV 304564 304565 . 120
chrXV 304567 304568 . 140
chrXV 304575 304576 . 2980
chrXV 304579 304580 . 1220
chrXV 304582 304583 . 460
chrXV 304582 304583 . 120
chrXV 304587 304588 . 840
chrXV 304591 304592 . 580
chrXV 304593 304594 . 540
chrXV 304599 304600 . 400
chrXV 304612 304613 . 180
chrXV 304615 304616 . 200
chrXV 304634 304635 . 120
chrXV 304688 304689 . 980
chrXV 304709 304710 . 880
chrXV 304729 304730 . 160
chrXV 304732 304733 . 160
chrXV 304738 304739 . 820
chrXV 304747 304748 . 5860
chrXV 304768 304769 . 380
chrXV 304770 304771 . 600
chrXV 304783 304784 . 240
chrXV 304795 304796 . 2060
chrXV 304797 304798 . 120
chrXV 304798 304799 . 320
chrXV 304798 304799 . 2660
chrXV 304804 304805 . 2020
chrXV 304808 304809 . 120
chrXV 304809 304810 . 140
chrXV 304815 304816 . 880
chrXV 304818 304819 . 1060
chrXV 304828 304829 . 2040
chrXV 304835 304836 . 520
chrXV 304837 304838 . 1840
chrXV 304842 304843 . 2300
chrXV 304843 304844 . 440
chrXV 304843 304844 . 120
chrXV 304844 304845 . 120
chrXV 304846 304847 . 9500
chrXV 304847 304848 . 440
chrXV 304847 304848 . 160
chrXV 304853 304854 . 860
chrXV 304857 304858 . 6040
chrXV 304859 304860 . 360
chrXV 304859 304860 . 120
chrXV 304863 304864 . 3180
chrXV 304864 304865 . 200
chrXV 304865 304866 . 400
chrXV 304865 304866 . 3200
chrXV 304869 304870 . 2060
chrXV 304873 304874 . 120
chrXV 304873 304874 . 4120
chrXV 304877 304878 . 2080
chrXV 304881 304882 . 160
chrXV 304882 304883 . 780
chrXV 304886 304887 . 2320
chrXV 304893 304894 . 300
chrXV 304893 304894 . 1340
chrXV 304941 304942 . 1360
chrXV 304956 304957 . 6040
chrXV 304963 304964 . 3780
chrXV 304967 304968 . 3980
chrXV 304973 304974 . 180
chrXV 304974 304975 . 620
chrXV 304975 304976 . 13240
chrXV 304991 304992 . 240
chrXV 304996 304997 . 7500
chrXV 305012 305013 . 1540
chrXV 305013 305014 . 560
chrXV 305014 305015 . 140
chrXV 305014 305015 . 120
chrXV 305016 305017 . 380
chrXV 305020 305021 . 740
chrXV 305027 305028 . 680
chrXV 305033 305034 . 280
chrXV 305046 305047 . 640
chrXV 305048 305049 . 920
chrXV 305060 305061 . 860
chrXV 305066 305067 . 600
chrXV 305077 305078 . 1020
chrXV 305108 305109 . 500
chrXV 305120 305121 . 300
chrXV 305124 305125 . 2740
chrXV 305136 305137 . 240
chrXV 305139 305140 . 360
chrXV 305160 305161 . 200
chrXV 305192 305193 . 720
chrXV 305203 305204 . 160
chrXV 305208 305209 . 360
chrXV 305314 305315 . 420
chrXV 305361 305362 . 120
chrXV 305387 305388 . 160
chrXV 305440 305441 . 240
chrXV 305462 305463 . 820
chrXV 305467 305468 . 120
chrXV 305478 305479 . 160
chrXV 305569 305570 . 1640
chrXV 305577 305578 . 540
chrXV 305589 305590 . 2500
chrXV 305626 305627 . 180
chrXV 305643 305644 . 120
chrXV 305680 305681 . 320
chrXV 305694 305695 . 160
chrXV 305758 305759 . 640
chrXV 305778 305779 . 420
chrXV 305852 305853 . 660
chrXV 305931 305932 . 360
chrXV 305967 305968 . 120
chrXV 305982 305983 . 300
chrXV 306028 306029 . 180
chrXV 306081 306082 . 140
chrXV 306111 306112 . 1000
chrXV 306117 306118 . 120
chrXV 306185 306186 . 860
chrXV 306201 306202 . 2500
chrXV 306255 306256 . 420
chrXV 306276 306277 . 460
chrXV 306279 306280 . 160
chrXV 306297 306298 . 1460
chrXV 306327 306328 . 380
chrXV 306364 306365 . 140
chrXV 306381 306382 . 140
chrXV 306417 306418 . 160
chrXV 306608 306609 . 180
chrXV 306632 306633 . 480
chrXV 306757 306758 . 660
chrXV 306809 306810 . 120
chrXV 306956 306957 . 380
chrXV 307076 307077 . 200
chrXV 307127 307128 . 300
chrXV 307173 307174 . 1200
chrXV 307279 307280 . 120
chrXV 307344 307345 . 1020
chrXV 307349 307350 . 160
chrXV 307358 307359 . 300
chrXV 307369 307370 . 220
chrXV 307378 307379 . 200
chrXV 307385 307386 . 420
chrXV 307499 307500 . 9480
chrXV 307505 307506 . 120
chrXV 307541 307542 . 900
chrXV 307550 307551 . 180
chrXV 307669 307670 . 200
chrXV 307675 307676 . 120
chrXV 307678 307679 . 320
chrXV 307693 307694 . 280
chrXV 307693 307694 . 180
chrXV 307694 307695 . 120
chrXV 307694 307695 . 120
chrXV 307705 307706 . 700
chrXV 307710 307711 . 360
chrXV 307713 307714 . 240
chrXV 307716 307717 . 320
chrXV 307721 307722 . 700
chrXV 307724 307725 . 580
chrXV 307726 307727 . 200
chrXV 307728 307729 . 320
chrXV 307730 307731 . 820
chrXV 307738 307739 . 560
chrXV 307741 307742 . 460
chrXV 307744 307745 . 340
chrXV 307749 307750 . 480
chrXV 307767 307768 . 300
chrXV 307786 307787 . 280
chrXV 307797 307798 . 420
chrXV 307827 307828 . 160
chrXV 307832 307833 . 360
chrXV 307835 307836 . 2920
chrXV 307838 307839 . 120
chrXV 307839 307840 . 940
chrXV 307839 307840 . 420
chrXV 307840 307841 . 120
chrXV 307845 307846 . 500
chrXV 307845 307846 . 140
chrXV 307846 307847 . 140
chrXV 307847 307848 . 180
chrXV 307849 307850 . 160
chrXV 307849 307850 . 560
chrXV 307853 307854 . 760
chrXV 307856 307857 . 120
chrXV 307863 307864 . 120
chrXV 307867 307868 . 120
chrXV 307868 307869 . 160
chrXV 307869 307870 . 240
chrXV 307877 307878 . 560
chrXV 308995 308996 . 680
chrXV 309011 309012 . 200
chrXV 309015 309016 . 1560
chrXV 309096 309097 . 260
chrXV 309118 309119 . 2980
chrXV 309132 309133 . 200
chrXV 309133 309134 . 2420
chrXV 309139 309140 . 3880
chrXV 309141 309142 . 120
chrXV 309160 309161 . 2180
chrXV 309172 309173 . 440
chrXV 309179 309180 . 960
chrXV 309185 309186 . 120
chrXV 309185 309186 . 140
chrXV 309189 309190 . 220
chrXV 309199 309200 . 440
chrXV 309203 309204 . 1400
chrXV 309209 309210 . 120
chrXV 309222 309223 . 120
chrXV 309340 309341 . 160
chrXV 310189 310190 . 460
chrXV 310194 310195 . 460
chrXV 310205 310206 . 120
chrXV 310227 310228 . 120
chrXV 310240 310241 . 160
chrXV 310249 310250 . 140
chrXV 310268 310269 . 160
chrXV 310409 310410 . 120
chrXV 310417 310418 . 360
chrXV 310428 310429 . 380
chrXV 310437 310438 . 200
chrXV 310576 310577 . 200
chrXV 310596 310597 . 120
chrXV 311191 311192 . 1360
chrXV 311203 311204 . 200
chrXV 311239 311240 . 120
chrXV 311261 311262 . 220
chrXV 311261 311262 . 1620
chrXV 311263 311264 . 120
chrXV 311279 311280 . 1020
chrXV 311283 311284 . 120
chrXV 311289 311290 . 1160
chrXV 311290 311291 . 140
chrXV 311292 311293 . 120
chrXV 311337 311338 . 3120
chrXV 311346 311347 . 1540
chrXV 311386 311387 . 700
chrXV 311426 311427 . 2400
chrXV 311433 311434 . 1440
chrXV 311438 311439 . 1000
chrXV 311458 311459 . 360
chrXV 311466 311467 . 1640
chrXV 311476 311477 . 400
chrXV 311480 311481 . 440
chrXV 311486 311487 . 840
chrXV 311598 311599 . 140
chrXV 311653 311654 . 120
chrXV 311659 311660 . 120
chrXV 311773 311774 . 380
chrXV 311837 311838 . 3920
chrXV 311942 311943 . 260
chrXV 312157 312158 . 540
chrXV 312180 312181 . 120
chrXV 312304 312305 . 240
chrXV 312312 312313 . 140
chrXV 312330 312331 . 120
chrXV 312336 312337 . 120
chrXV 312503 312504 . 1160
chrXV 312601 312602 . 1120
chrXV 312613 312614 . 220
chrXV 312659 312660 . 960
chrXV 312662 312663 . 240
chrXV 312665 312666 . 500
chrXV 312673 312674 . 2860
chrXV 312678 312679 . 4560
chrXV 312684 312685 . 1700
chrXV 312686 312687 . 1620
chrXV 312703 312704 . 1520
chrXV 312709 312710 . 1300
chrXV 312714 312715 . 2640
chrXV 312733 312734 . 1720
chrXV 312739 312740 . 920
chrXV 312749 312750 . 220
chrXV 312757 312758 . 1100
chrXV 312758 312759 . 460
chrXV 312774 312775 . 2600
chrXV 312784 312785 . 1000
chrXV 312792 312793 . 2360
chrXV 312795 312796 . 140
chrXV 312802 312803 . 9040
chrXV 312806 312807 . 2200
chrXV 312813 312814 . 8760
chrXV 312827 312828 . 4360
chrXV 312837 312838 . 160
chrXV 312841 312842 . 180
chrXV 312845 312846 . 1440
chrXV 312849 312850 . 660
chrXV 312892 312893 . 680
chrXV 312908 312909 . 920
chrXV 312924 312925 . 120
chrXV 312925 312926 . 720
chrXV 312942 312943 . 1200
chrXV 312963 312964 . 7080
chrXV 312972 312973 . 640
chrXV 313018 313019 . 220
chrXV 313042 313043 . 260
chrXV 313098 313099 . 160
chrXV 313116 313117 . 140
chrXV 313150 313151 . 140
chrXV 313305 313306 . 140
chrXV 314013 314014 . 120
chrXV 314321 314322 . 140
chrXV 314725 314726 . 120
chrXV 315072 315073 . 140
chrXV 315104 315105 . 140
chrXV 315160 315161 . 200
chrXV 315162 315163 . 220
chrXV 315165 315166 . 120
chrXV 315173 315174 . 1620
chrXV 315180 315181 . 260
chrXV 315185 315186 . 120
chrXV 315187 315188 . 320
chrXV 315191 315192 . 240
chrXV 315218 315219 . 1400
chrXV 315227 315228 . 240
chrXV 315238 315239 . 180
chrXV 315243 315244 . 160
chrXV 315382 315383 . 460
chrXV 315414 315415 . 120
chrXV 315511 315512 . 240
chrXV 315514 315515 . 1600
chrXV 315515 315516 . 120
chrXV 315516 315517 . 120
chrXV 315518 315519 . 1560
chrXV 315531 315532 . 2280
chrXV 315533 315534 . 440
chrXV 315537 315538 . 160
chrXV 315544 315545 . 140
chrXV 315547 315548 . 1160
chrXV 315552 315553 . 280
chrXV 315556 315557 . 740
chrXV 315569 315570 . 2820
chrXV 315571 315572 . 120
chrXV 315589 315590 . 1080
chrXV 315593 315594 . 500
chrXV 315594 315595 . 180
chrXV 315597 315598 . 120
chrXV 315608 315609 . 840
chrXV 315616 315617 . 220
chrXV 315698 315699 . 3500
chrXV 315710 315711 . 940
chrXV 315716 315717 . 340
chrXV 315720 315721 . 280
chrXV 315738 315739 . 160
chrXV 315746 315747 . 380
chrXV 316202 316203 . 400
chrXV 316209 316210 . 2800
chrXV 316223 316224 . 1020
chrXV 316232 316233 . 1180
chrXV 316233 316234 . 520
chrXV 316240 316241 . 440
chrXV 316258 316259 . 980
chrXV 316263 316264 . 400
chrXV 316266 316267 . 660
chrXV 316271 316272 . 2320
chrXV 316273 316274 . 380
chrXV 316274 316275 . 1400
chrXV 316275 316276 . 120
chrXV 316276 316277 . 2220
chrXV 316278 316279 . 120
chrXV 316279 316280 . 2120
chrXV 316280 316281 . 1580
chrXV 316281 316282 . 1320
chrXV 316282 316283 . 140
chrXV 316283 316284 . 120
chrXV 316287 316288 . 2060
chrXV 316289 316290 . 1600
chrXV 316289 316290 . 120
chrXV 316290 316291 . 2940
chrXV 316293 316294 . 1360
chrXV 316295 316296 . 1420
chrXV 316303 316304 . 1000
chrXV 316308 316309 . 1780
chrXV 316313 316314 . 140
chrXV 316315 316316 . 180
chrXV 316320 316321 . 120
chrXV 316321 316322 . 120
chrXV 316321 316322 . 580
chrXV 316352 316353 . 940
chrXV 316360 316361 . 720
chrXV 316373 316374 . 420
chrXV 316379 316380 . 1620
chrXV 316385 316386 . 1200
chrXV 316390 316391 . 320
chrXV 316394 316395 . 140
chrXV 316431 316432 . 1180
chrXV 316433 316434 . 120
chrXV 316442 316443 . 1160
chrXV 316446 316447 . 180
chrXV 316487 316488 . 940
chrXV 316498 316499 . 520
chrXV 316504 316505 . 120
chrXV 316511 316512 . 1320
chrXV 316514 316515 . 120
chrXV 316517 316518 . 120
chrXV 316523 316524 . 5300
chrXV 316529 316530 . 160
chrXV 316533 316534 . 200
chrXV 316545 316546 . 140
chrXV 316545 316546 . 200
chrXV 316546 316547 . 240
chrXV 316546 316547 . 180
chrXV 316547 316548 . 120
chrXV 316549 316550 . 22240
chrXV 316554 316555 . 120
chrXV 316629 316630 . 340
chrXV 316636 316637 . 200
chrXV 316646 316647 . 340
chrXV 316659 316660 . 1700
chrXV 316668 316669 . 420
chrXV 316675 316676 . 200
chrXV 316681 316682 . 300
chrXV 316687 316688 . 900
chrXV 316688 316689 . 140
chrXV 316689 316690 . 240
chrXV 316697 316698 . 200
chrXV 316704 316705 . 740
chrXV 316706 316707 . 200
chrXV 316708 316709 . 640
chrXV 316822 316823 . 440
chrXV 316847 316848 . 180
chrXV 316858 316859 . 420
chrXV 316863 316864 . 1900
chrXV 316869 316870 . 300
chrXV 316877 316878 . 280
chrXV 316980 316981 . 1420
chrXV 316998 316999 . 220
chrXV 317005 317006 . 460
chrXV 317037 317038 . 1480
chrXV 317040 317041 . 120
chrXV 317183 317184 . 480
chrXV 317301 317302 . 300
chrXV 317318 317319 . 1020
chrXV 317321 317322 . 640
chrXV 317345 317346 . 640
chrXV 317365 317366 . 160
chrXV 317370 317371 . 280
chrXV 317504 317505 . 260
chrXV 317520 317521 . 360
chrXV 317708 317709 . 180
chrXV 317797 317798 . 240
chrXV 317851 317852 . 180
chrXV 317858 317859 . 120
chrXV 317946 317947 . 240
chrXV 317962 317963 . 180
chrXV 318276 318277 . 180
chrXV 318837 318838 . 420
chrXV 319118 319119 . 760
chrXV 319208 319209 . 340
chrXV 319380 319381 . 140
chrXV 319520 319521 . 240
chrXV 319677 319678 . 120
chrXV 319939 319940 . 420
chrXV 320078 320079 . 180
chrXV 320100 320101 . 380
chrXV 320196 320197 . 260
chrXV 320219 320220 . 300
chrXV 320759 320760 . 1900
chrXV 320763 320764 . 2640
chrXV 320820 320821 . 1840
chrXV 320933 320934 . 140
chrXV 320951 320952 . 1420
chrXV 320963 320964 . 640
chrXV 320974 320975 . 480
chrXV 320986 320987 . 660
chrXV 321088 321089 . 120
chrXV 321098 321099 . 340
chrXV 321180 321181 . 200
chrXV 321184 321185 . 180
chrXV 321247 321248 . 120
chrXV 321261 321262 . 300
chrXV 321270 321271 . 260
chrXV 321273 321274 . 220
chrXV 321280 321281 . 120
chrXV 321320 321321 . 240
chrXV 321410 321411 . 500
chrXV 321444 321445 . 340
chrXV 321452 321453 . 240
chrXV 321459 321460 . 120
chrXV 321466 321467 . 1060
chrXV 321476 321477 . 200
chrXV 321484 321485 . 120
chrXV 321534 321535 . 280
chrXV 321547 321548 . 540
chrXV 321604 321605 . 1200
chrXV 321619 321620 . 740
chrXV 321646 321647 . 120
chrXV 321844 321845 . 120
chrXV 322038 322039 . 580
chrXV 322042 322043 . 200
chrXV 322087 322088 . 140
chrXV 322103 322104 . 200
chrXV 322144 322145 . 640
chrXV 322148 322149 . 460
chrXV 322159 322160 . 580
chrXV 322175 322176 . 140
chrXV 322200 322201 . 260
chrXV 322535 322536 . 600
chrXV 322545 322546 . 140
chrXV 322575 322576 . 300
chrXV 322663 322664 . 120
chrXV 322860 322861 . 680
chrXV 322866 322867 . 360
chrXV 323038 323039 . 1220
chrXV 323046 323047 . 540
chrXV 323049 323050 . 280
chrXV 323049 323050 . 1480
chrXV 323050 323051 . 360
chrXV 323050 323051 . 2420
chrXV 323055 323056 . 400
chrXV 323060 323061 . 800
chrXV 323070 323071 . 140
chrXV 323078 323079 . 1200
chrXV 323083 323084 . 800
chrXV 323088 323089 . 120
chrXV 323100 323101 . 560
chrXV 323105 323106 . 360
chrXV 323106 323107 . 200
chrXV 323107 323108 . 800
chrXV 323108 323109 . 880
chrXV 323109 323110 . 3440
chrXV 323109 323110 . 1480
chrXV 323113 323114 . 2780
chrXV 323116 323117 . 4220
chrXV 323118 323119 . 140
chrXV 323122 323123 . 10140
chrXV 323134 323135 . 160
chrXV 323140 323141 . 440
chrXV 323146 323147 . 120
chrXV 323173 323174 . 1760
chrXV 323249 323250 . 600
chrXV 323314 323315 . 180
chrXV 323335 323336 . 120
chrXV 323336 323337 . 380
chrXV 323439 323440 . 140
chrXV 323603 323604 . 160
chrXV 323613 323614 . 140
chrXV 323625 323626 . 120
chrXV 323676 323677 . 140
chrXV 323759 323760 . 960
chrXV 323774 323775 . 140
chrXV 323792 323793 . 120
chrXV 323808 323809 . 140
chrXV 323858 323859 . 1540
chrXV 323936 323937 . 300
chrXV 323956 323957 . 300
chrXV 324009 324010 . 200
chrXV 324081 324082 . 1980
chrXV 324125 324126 . 1840
chrXV 324172 324173 . 240
chrXV 324193 324194 . 3940
chrXV 324240 324241 . 320
chrXV 324245 324246 . 400
chrXV 324247 324248 . 1180
chrXV 324260 324261 . 440
chrXV 324262 324263 . 140
chrXV 324270 324271 . 2420
chrXV 324273 324274 . 120
chrXV 324276 324277 . 820
chrXV 324280 324281 . 860
chrXV 324289 324290 . 140
chrXV 324306 324307 . 220
chrXV 324314 324315 . 200
chrXV 324317 324318 . 380
chrXV 324437 324438 . 640
chrXV 324441 324442 . 200
chrXV 324451 324452 . 940
chrXV 324460 324461 . 680
chrXV 324466 324467 . 200
chrXV 324470 324471 . 480
chrXV 324474 324475 . 2680
chrXV 324476 324477 . 280
chrXV 324476 324477 . 120
chrXV 324483 324484 . 440
chrXV 324500 324501 . 140
chrXV 324512 324513 . 700
chrXV 324518 324519 . 420
chrXV 324524 324525 . 400
chrXV 324531 324532 . 120
chrXV 324537 324538 . 400
chrXV 324539 324540 . 200
chrXV 324556 324557 . 180
chrXV 324580 324581 . 160
chrXV 324626 324627 . 440
chrXV 324664 324665 . 400
chrXV 324675 324676 . 120
chrXV 324675 324676 . 540
chrXV 324704 324705 . 480
chrXV 324704 324705 . 400
chrXV 324707 324708 . 380
chrXV 324717 324718 . 560
chrXV 324720 324721 . 380
chrXV 324725 324726 . 5340
chrXV 324735 324736 . 420
chrXV 324739 324740 . 2240
chrXV 324741 324742 . 200
chrXV 324742 324743 . 180
chrXV 324746 324747 . 2060
chrXV 324750 324751 . 2360
chrXV 324751 324752 . 120
chrXV 324752 324753 . 180
chrXV 324752 324753 . 2040
chrXV 324755 324756 . 480
chrXV 324757 324758 . 800
chrXV 324759 324760 . 600
chrXV 324760 324761 . 120
chrXV 324761 324762 . 1780
chrXV 324765 324766 . 280
chrXV 324766 324767 . 200
chrXV 324767 324768 . 760
chrXV 324767 324768 . 480
chrXV 324768 324769 . 5480
chrXV 324768 324769 . 120
chrXV 324769 324770 . 140
chrXV 324769 324770 . 200
chrXV 324770 324771 . 260
chrXV 324770 324771 . 580
chrXV 324771 324772 . 160
chrXV 324772 324773 . 780
chrXV 324773 324774 . 240
chrXV 324773 324774 . 180
chrXV 324774 324775 . 120
chrXV 324777 324778 . 7620
chrXV 324784 324785 . 1120
chrXV 324788 324789 . 1020
chrXV 324788 324789 . 360
chrXV 324794 324795 . 1360
chrXV 324796 324797 . 140
chrXV 324801 324802 . 4560
chrXV 324806 324807 . 1200
chrXV 324813 324814 . 140
chrXV 324819 324820 . 1900
chrXV 324832 324833 . 2860
chrXV 324932 324933 . 320
chrXV 324936 324937 . 180
chrXV 324965 324966 . 860
chrXV 324973 324974 . 2380
chrXV 324982 324983 . 2040
chrXV 324986 324987 . 740
chrXV 324989 324990 . 2260
chrXV 324992 324993 . 520
chrXV 325013 325014 . 1280
chrXV 325044 325045 . 220
chrXV 325096 325097 . 620
chrXV 325112 325113 . 680
chrXV 325116 325117 . 1500
chrXV 325128 325129 . 2300
chrXV 325135 325136 . 160
chrXV 325155 325156 . 3260
chrXV 325157 325158 . 120
chrXV 325167 325168 . 200
chrXV 325234 325235 . 280
chrXV 325315 325316 . 120
chrXV 325459 325460 . 160
chrXV 325572 325573 . 240
chrXV 325612 325613 . 120
chrXV 325618 325619 . 280
chrXV 325776 325777 . 180
chrXV 325816 325817 . 160
chrXV 325912 325913 . 180
chrXV 325929 325930 . 540
chrXV 325938 325939 . 660
chrXV 325949 325950 . 220
chrXV 325973 325974 . 660
chrXV 325978 325979 . 580
chrXV 326076 326077 . 640
chrXV 326088 326089 . 1080
chrXV 326095 326096 . 260
chrXV 326102 326103 . 160
chrXV 326104 326105 . 300
chrXV 326107 326108 . 120
chrXV 326109 326110 . 120
chrXV 326115 326116 . 1120
chrXV 326145 326146 . 520
chrXV 326167 326168 . 120
chrXV 326195 326196 . 1000
chrXV 326282 326283 . 1920
chrXV 326314 326315 . 1480
chrXV 326328 326329 . 280
chrXV 326333 326334 . 160
chrXV 326472 326473 . 440
chrXV 326477 326478 . 1140
chrXV 326488 326489 . 2800
chrXV 326490 326491 . 1660
chrXV 326507 326508 . 1380
chrXV 326510 326511 . 220
chrXV 326517 326518 . 120
chrXV 326517 326518 . 740
chrXV 326518 326519 . 120
chrXV 326526 326527 . 120
chrXV 326549 326550 . 920
chrXV 326712 326713 . 140
chrXV 326716 326717 . 780
chrXV 326721 326722 . 420
chrXV 326723 326724 . 120
chrXV 326727 326728 . 1900
chrXV 326731 326732 . 120
chrXV 326735 326736 . 1740
chrXV 326735 326736 . 120
chrXV 326736 326737 . 160
chrXV 326757 326758 . 3880
chrXV 326763 326764 . 1360
chrXV 326769 326770 . 1180
chrXV 326773 326774 . 6700
chrXV 326779 326780 . 120
chrXV 326784 326785 . 120
chrXV 326786 326787 . 1060
chrXV 326797 326798 . 3100
chrXV 326801 326802 . 120
chrXV 326807 326808 . 2820
chrXV 326900 326901 . 360
chrXV 327064 327065 . 400
chrXV 328245 328246 . 200
chrXV 328252 328253 . 120
chrXV 328259 328260 . 340
chrXV 328272 328273 . 380
chrXV 328283 328284 . 400
chrXV 328312 328313 . 840
chrXV 328378 328379 . 700
chrXV 328395 328396 . 360
chrXV 328398 328399 . 1000
chrXV 328409 328410 . 200
chrXV 328419 328420 . 140
chrXV 328486 328487 . 800
chrXV 328548 328549 . 3400
chrXV 328663 328664 . 3080
chrXV 328677 328678 . 200
chrXV 328680 328681 . 4460
chrXV 328827 328828 . 1020
chrXV 328832 328833 . 200
chrXV 328834 328835 . 140
chrXV 328853 328854 . 120
chrXV 328855 328856 . 120
chrXV 328861 328862 . 2040
chrXV 328866 328867 . 140
chrXV 328985 328986 . 500
chrXV 328991 328992 . 240
chrXV 328995 328996 . 360
chrXV 329006 329007 . 200
chrXV 329016 329017 . 3260
chrXV 329035 329036 . 460
chrXV 329042 329043 . 120
chrXV 329045 329046 . 260
chrXV 329059 329060 . 200
chrXV 329143 329144 . 120
chrXV 329171 329172 . 2320
chrXV 329177 329178 . 1120
chrXV 329179 329180 . 520
chrXV 329181 329182 . 200
chrXV 329186 329187 . 280
chrXV 329186 329187 . 1680
chrXV 329192 329193 . 120
chrXV 329193 329194 . 120
chrXV 329194 329195 . 2100
chrXV 329195 329196 . 680
chrXV 329196 329197 . 140
chrXV 329198 329199 . 2200
chrXV 329201 329202 . 320
chrXV 329204 329205 . 8580
chrXV 329205 329206 . 1020
chrXV 329205 329206 . 2720
chrXV 329206 329207 . 320
chrXV 329206 329207 . 700
chrXV 329207 329208 . 180
chrXV 329208 329209 . 140
chrXV 329212 329213 . 120
chrXV 329214 329215 . 1600
chrXV 329215 329216 . 720
chrXV 329216 329217 . 160
chrXV 329222 329223 . 1960
chrXV 329238 329239 . 2400
chrXV 329247 329248 . 1160
chrXV 329255 329256 . 120
chrXV 329259 329260 . 140
chrXV 329262 329263 . 440
chrXV 329266 329267 . 1760
chrXV 329267 329268 . 1320
chrXV 329270 329271 . 1720
chrXV 329273 329274 . 1860
chrXV 329275 329276 . 1240
chrXV 329276 329277 . 560
chrXV 329277 329278 . 200
chrXV 329283 329284 . 3620
chrXV 329292 329293 . 120
chrXV 329295 329296 . 480
chrXV 329296 329297 . 2680
chrXV 329300 329301 . 240
chrXV 329306 329307 . 6580
chrXV 329319 329320 . 560
chrXV 329322 329323 . 660
chrXV 329328 329329 . 2060
chrXV 329337 329338 . 2440
chrXV 329362 329363 . 600
chrXV 329668 329669 . 160
chrXV 330697 330698 . 260
chrXV 331051 331052 . 400
chrXV 331055 331056 . 440
chrXV 331089 331090 . 260
chrXV 331183 331184 . 240
chrXV 331193 331194 . 120
chrXV 331199 331200 . 120
chrXV 331218 331219 . 120
chrXV 331222 331223 . 1320
chrXV 331224 331225 . 120
chrXV 331226 331227 . 280
chrXV 331228 331229 . 140
chrXV 331234 331235 . 120
chrXV 331238 331239 . 1680
chrXV 331242 331243 . 780
chrXV 331254 331255 . 360
chrXV 331258 331259 . 160
chrXV 331259 331260 . 8960
chrXV 331264 331265 . 200
chrXV 331269 331270 . 6580
chrXV 331276 331277 . 520
chrXV 331279 331280 . 180
chrXV 331290 331291 . 2560
chrXV 331297 331298 . 220
chrXV 331298 331299 . 2020
chrXV 331316 331317 . 180
chrXV 331321 331322 . 1140
chrXV 331330 331331 . 180
chrXV 331331 331332 . 200
chrXV 331331 331332 . 340
chrXV 331333 331334 . 120
chrXV 331336 331337 . 3920
chrXV 331343 331344 . 720
chrXV 331349 331350 . 120
chrXV 331366 331367 . 120
chrXV 331376 331377 . 160
chrXV 331381 331382 . 520
chrXV 331469 331470 . 340
chrXV 331476 331477 . 120
chrXV 331482 331483 . 3220
chrXV 331485 331486 . 440
chrXV 331486 331487 . 1020
chrXV 331487 331488 . 120
chrXV 331490 331491 . 8420
chrXV 331495 331496 . 280
chrXV 331500 331501 . 220
chrXV 331504 331505 . 140
chrXV 331509 331510 . 4260
chrXV 331513 331514 . 1060
chrXV 331524 331525 . 460
chrXV 331551 331552 . 400
chrXV 331649 331650 . 5140
chrXV 331661 331662 . 2680
chrXV 331670 331671 . 1620
chrXV 331671 331672 . 120
chrXV 331672 331673 . 120
chrXV 331672 331673 . 1800
chrXV 331686 331687 . 960
chrXV 331702 331703 . 2040
chrXV 331733 331734 . 260
chrXV 331741 331742 . 180
chrXV 331746 331747 . 120
chrXV 331749 331750 . 200
chrXV 331750 331751 . 260
chrXV 331751 331752 . 120
chrXV 331753 331754 . 200
chrXV 331756 331757 . 1380
chrXV 331789 331790 . 160
chrXV 331805 331806 . 120
chrXV 331818 331819 . 560
chrXV 331852 331853 . 260
chrXV 331872 331873 . 2140
chrXV 331876 331877 . 500
chrXV 331888 331889 . 1260
chrXV 331960 331961 . 1760
chrXV 331967 331968 . 140
chrXV 331983 331984 . 120
chrXV 331990 331991 . 620
chrXV 331996 331997 . 120
chrXV 331999 332000 . 200
chrXV 331999 332000 . 480
chrXV 332009 332010 . 880
chrXV 332015 332016 . 240
chrXV 332024 332025 . 1140
chrXV 332036 332037 . 400
chrXV 332039 332040 . 400
chrXV 332047 332048 . 2840
chrXV 332069 332070 . 160
chrXV 332094 332095 . 1860
chrXV 332103 332104 . 800
chrXV 332139 332140 . 140
chrXV 332142 332143 . 180
chrXV 332149 332150 . 280
chrXV 332159 332160 . 200
chrXV 332207 332208 . 820
chrXV 332219 332220 . 360
chrXV 332223 332224 . 220
chrXV 332225 332226 . 200
chrXV 332232 332233 . 740
chrXV 332256 332257 . 4120
chrXV 332256 332257 . 120
chrXV 332257 332258 . 120
chrXV 332257 332258 . 2160
chrXV 332258 332259 . 600
chrXV 332265 332266 . 500
chrXV 332268 332269 . 640
chrXV 332275 332276 . 180
chrXV 332287 332288 . 880
chrXV 332305 332306 . 200
chrXV 332342 332343 . 1340
chrXV 332405 332406 . 1800
chrXV 332413 332414 . 320
chrXV 332417 332418 . 880
chrXV 332451 332452 . 680
chrXV 332465 332466 . 1020
chrXV 332496 332497 . 960
chrXV 332564 332565 . 1180
chrXV 332578 332579 . 360
chrXV 332589 332590 . 120
chrXV 332729 332730 . 120
chrXV 332742 332743 . 580
chrXV 332806 332807 . 160
chrXV 332873 332874 . 160
chrXV 332885 332886 . 200
chrXV 332899 332900 . 120
chrXV 332949 332950 . 280
chrXV 332991 332992 . 220
chrXV 333075 333076 . 120
chrXV 333209 333210 . 1940
chrXV 333240 333241 . 1360
chrXV 333257 333258 . 140
chrXV 333349 333350 . 120
chrXV 333365 333366 . 280
chrXV 333388 333389 . 240
chrXV 333390 333391 . 280
chrXV 333391 333392 . 1100
chrXV 333401 333402 . 200
chrXV 333405 333406 . 200
chrXV 333412 333413 . 200
chrXV 333413 333414 . 720
chrXV 333418 333419 . 3780
chrXV 333451 333452 . 280
chrXV 333452 333453 . 800
chrXV 333452 333453 . 260
chrXV 333453 333454 . 120
chrXV 333453 333454 . 120
chrXV 333454 333455 . 120
chrXV 333457 333458 . 120
chrXV 333470 333471 . 280
chrXV 333471 333472 . 680
chrXV 333477 333478 . 160
chrXV 333500 333501 . 200
chrXV 333510 333511 . 340
chrXV 333516 333517 . 800
chrXV 333519 333520 . 2100
chrXV 333525 333526 . 1880
chrXV 333530 333531 . 1440
chrXV 333533 333534 . 260
chrXV 333537 333538 . 140
chrXV 333543 333544 . 200
chrXV 333552 333553 . 140
chrXV 334247 334248 . 1540
chrXV 334316 334317 . 460
chrXV 334333 334334 . 280
chrXV 334386 334387 . 660
chrXV 334453 334454 . 2400
chrXV 334499 334500 . 680
chrXV 334504 334505 . 880
chrXV 334514 334515 . 260
chrXV 334544 334545 . 1700
chrXV 334560 334561 . 120
chrXV 334577 334578 . 120
chrXV 334591 334592 . 620
chrXV 334610 334611 . 4580
chrXV 334739 334740 . 120
chrXV 334804 334805 . 120
chrXV 334835 334836 . 120
chrXV 334849 334850 . 400
chrXV 334906 334907 . 300
chrXV 334943 334944 . 240
chrXV 334947 334948 . 480
chrXV 334962 334963 . 300
chrXV 335004 335005 . 1120
chrXV 335044 335045 . 3560
chrXV 335192 335193 . 260
chrXV 335223 335224 . 1020
chrXV 335226 335227 . 980
chrXV 335242 335243 . 1360
chrXV 335249 335250 . 240
chrXV 335258 335259 . 140
chrXV 335261 335262 . 920
chrXV 335301 335302 . 1300
chrXV 335343 335344 . 1300
chrXV 335410 335411 . 2060
chrXV 335423 335424 . 140
chrXV 335427 335428 . 780
chrXV 335434 335435 . 800
chrXV 335436 335437 . 120
chrXV 335474 335475 . 200
chrXV 335552 335553 . 120
chrXV 335590 335591 . 280
chrXV 335602 335603 . 120
chrXV 335784 335785 . 180
chrXV 335807 335808 . 640
chrXV 335858 335859 . 460
chrXV 335961 335962 . 780
chrXV 336044 336045 . 2280
chrXV 336074 336075 . 140
chrXV 336239 336240 . 300
chrXV 336302 336303 . 720
chrXV 336313 336314 . 680
chrXV 336334 336335 . 160
chrXV 336363 336364 . 200
chrXV 336370 336371 . 1240
chrXV 336372 336373 . 160
chrXV 336373 336374 . 120
chrXV 336382 336383 . 1060
chrXV 336391 336392 . 2480
chrXV 336408 336409 . 1720
chrXV 336416 336417 . 220
chrXV 336426 336427 . 500
chrXV 336429 336430 . 880
chrXV 336456 336457 . 700
chrXV 336470 336471 . 140
chrXV 336479 336480 . 240
chrXV 336518 336519 . 640
chrXV 336524 336525 . 540
chrXV 336529 336530 . 1100
chrXV 336533 336534 . 540
chrXV 336557 336558 . 1220
chrXV 336605 336606 . 120
chrXV 336610 336611 . 1780
chrXV 336680 336681 . 880
chrXV 336691 336692 . 1400
chrXV 336716 336717 . 120
chrXV 336716 336717 . 500
chrXV 336744 336745 . 400
chrXV 336866 336867 . 120
chrXV 337054 337055 . 140
chrXV 337101 337102 . 1960
chrXV 337199 337200 . 120
chrXV 337219 337220 . 700
chrXV 337224 337225 . 960
chrXV 337228 337229 . 9200
chrXV 337252 337253 . 280
chrXV 337259 337260 . 280
chrXV 337269 337270 . 1200
chrXV 337279 337280 . 280
chrXV 337354 337355 . 540
chrXV 337414 337415 . 120
chrXV 337422 337423 . 120
chrXV 337469 337470 . 640
chrXV 337472 337473 . 140
chrXV 337487 337488 . 840
chrXV 337523 337524 . 360
chrXV 337535 337536 . 860
chrXV 337545 337546 . 8060
chrXV 337552 337553 . 160
chrXV 337555 337556 . 3120
chrXV 337560 337561 . 1140
chrXV 337563 337564 . 120
chrXV 337566 337567 . 520
chrXV 337591 337592 . 120
chrXV 337611 337612 . 140
chrXV 337658 337659 . 160
chrXV 337659 337660 . 960
chrXV 337665 337666 . 2080
chrXV 337671 337672 . 1080
chrXV 337718 337719 . 120
chrXV 337719 337720 . 800
chrXV 337719 337720 . 340
chrXV 337727 337728 . 440
chrXV 337743 337744 . 1320
chrXV 337819 337820 . 180
chrXV 337844 337845 . 420
chrXV 337876 337877 . 220
chrXV 337884 337885 . 5140
chrXV 337924 337925 . 180
chrXV 338008 338009 . 700
chrXV 338359 338360 . 200
chrXV 338362 338363 . 120
chrXV 338546 338547 . 360
chrXV 338547 338548 . 220
chrXV 338586 338587 . 120
chrXV 338659 338660 . 420
chrXV 338667 338668 . 2860
chrXV 338681 338682 . 120
chrXV 338693 338694 . 1440
chrXV 338716 338717 . 1460
chrXV 338736 338737 . 5020
chrXV 338741 338742 . 180
chrXV 338742 338743 . 120
chrXV 338742 338743 . 1860
chrXV 338749 338750 . 160
chrXV 338754 338755 . 1020
chrXV 338759 338760 . 1660
chrXV 338767 338768 . 300
chrXV 338767 338768 . 900
chrXV 338776 338777 . 5520
chrXV 338779 338780 . 220
chrXV 338783 338784 . 180
chrXV 338793 338794 . 1100
chrXV 338806 338807 . 540
chrXV 338808 338809 . 120
chrXV 338811 338812 . 460
chrXV 338813 338814 . 980
chrXV 338823 338824 . 1900
chrXV 338830 338831 . 140
chrXV 338834 338835 . 1100
chrXV 338838 338839 . 320
chrXV 338861 338862 . 520
chrXV 338866 338867 . 1080
chrXV 338872 338873 . 560
chrXV 338950 338951 . 1160
chrXV 338956 338957 . 920
chrXV 338960 338961 . 600
chrXV 338974 338975 . 240
chrXV 338995 338996 . 1320
chrXV 339013 339014 . 380
chrXV 339022 339023 . 640
chrXV 339029 339030 . 1480
chrXV 339036 339037 . 140
chrXV 339048 339049 . 540
chrXV 339064 339065 . 1120
chrXV 339073 339074 . 120
chrXV 339188 339189 . 780
chrXV 339205 339206 . 1520
chrXV 339206 339207 . 120
chrXV 339230 339231 . 120
chrXV 339241 339242 . 140
chrXV 339250 339251 . 2340
chrXV 339265 339266 . 480
chrXV 339325 339326 . 1700
chrXV 339373 339374 . 260
chrXV 339391 339392 . 420
chrXV 339487 339488 . 120
chrXV 339686 339687 . 140
chrXV 339721 339722 . 700
chrXV 339726 339727 . 120
chrXV 339733 339734 . 140
chrXV 339796 339797 . 140
chrXV 339867 339868 . 120
chrXV 339909 339910 . 300
chrXV 339925 339926 . 340
chrXV 339971 339972 . 120
chrXV 340018 340019 . 2540
chrXV 340030 340031 . 300
chrXV 340037 340038 . 1980
chrXV 340053 340054 . 120
chrXV 340067 340068 . 140
chrXV 340076 340077 . 1440
chrXV 340088 340089 . 2920
chrXV 340092 340093 . 680
chrXV 340097 340098 . 360
chrXV 340097 340098 . 160
chrXV 340133 340134 . 780
chrXV 340148 340149 . 180
chrXV 340158 340159 . 280
chrXV 340162 340163 . 8780
chrXV 340171 340172 . 1520
chrXV 340178 340179 . 120
chrXV 340178 340179 . 280
chrXV 340182 340183 . 380
chrXV 340191 340192 . 1100
chrXV 340204 340205 . 700
chrXV 340226 340227 . 120
chrXV 340236 340237 . 320
chrXV 340261 340262 . 7960
chrXV 340279 340280 . 12500
chrXV 340316 340317 . 5280
chrXV 340340 340341 . 2920
chrXV 340361 340362 . 1140
chrXV 340402 340403 . 480
chrXV 340421 340422 . 160
chrXV 340430 340431 . 120
chrXV 340438 340439 . 120
chrXV 340439 340440 . 160
chrXV 340440 340441 . 4000
chrXV 340473 340474 . 160
chrXV 340481 340482 . 120
chrXV 340482 340483 . 300
chrXV 340627 340628 . 120
chrXV 340639 340640 . 120
chrXV 340640 340641 . 500
chrXV 340712 340713 . 220
chrXV 340748 340749 . 160
chrXV 340795 340796 . 520
chrXV 340795 340796 . 160
chrXV 340796 340797 . 120
chrXV 340829 340830 . 180
chrXV 340845 340846 . 380
chrXV 340931 340932 . 320
chrXV 340947 340948 . 160
chrXV 340958 340959 . 1420
chrXV 340978 340979 . 700
chrXV 341006 341007 . 460
chrXV 341093 341094 . 640
chrXV 341298 341299 . 420
chrXV 341328 341329 . 120
chrXV 341408 341409 . 120
chrXV 341751 341752 . 120
chrXV 342293 342294 . 140
chrXV 342498 342499 . 800
chrXV 342505 342506 . 120
chrXV 342519 342520 . 120
chrXV 342521 342522 . 320
chrXV 342521 342522 . 580
chrXV 342550 342551 . 140
chrXV 342584 342585 . 200
chrXV 342637 342638 . 120
chrXV 342650 342651 . 120
chrXV 342674 342675 . 2360
chrXV 342682 342683 . 760
chrXV 342695 342696 . 6700
chrXV 342698 342699 . 140
chrXV 342699 342700 . 880
chrXV 342702 342703 . 140
chrXV 342708 342709 . 260
chrXV 342709 342710 . 220
chrXV 342722 342723 . 740
chrXV 342730 342731 . 5200
chrXV 342737 342738 . 160
chrXV 342746 342747 . 1180
chrXV 342770 342771 . 180
chrXV 342777 342778 . 420
chrXV 342794 342795 . 1420
chrXV 342805 342806 . 1080
chrXV 342834 342835 . 3280
chrXV 342848 342849 . 660
chrXV 342855 342856 . 160
chrXV 342871 342872 . 860
chrXV 342880 342881 . 140
chrXV 342883 342884 . 2740
chrXV 342885 342886 . 1100
chrXV 342992 342993 . 140
chrXV 343014 343015 . 260
chrXV 343016 343017 . 280
chrXV 343054 343055 . 220
chrXV 343106 343107 . 120
chrXV 343113 343114 . 1140
chrXV 343164 343165 . 160
chrXV 343165 343166 . 120
chrXV 343172 343173 . 340
chrXV 343296 343297 . 320
chrXV 343304 343305 . 560
chrXV 343318 343319 . 600
chrXV 343330 343331 . 520
chrXV 343335 343336 . 160
chrXV 343383 343384 . 180
chrXV 343430 343431 . 200
chrXV 343436 343437 . 380
chrXV 343460 343461 . 540
chrXV 343461 343462 . 240
chrXV 343470 343471 . 560
chrXV 343483 343484 . 420
chrXV 343485 343486 . 120
chrXV 343490 343491 . 240
chrXV 343501 343502 . 940
chrXV 343508 343509 . 180
chrXV 343514 343515 . 380
chrXV 343537 343538 . 160
chrXV 343538 343539 . 640
chrXV 343542 343543 . 120
chrXV 343549 343550 . 180
chrXV 343565 343566 . 140
chrXV 343574 343575 . 320
chrXV 343574 343575 . 160
chrXV 343588 343589 . 1200
chrXV 343590 343591 . 680
chrXV 343606 343607 . 620
chrXV 343619 343620 . 360
chrXV 343620 343621 . 180
chrXV 343644 343645 . 140
chrXV 343718 343719 . 1020
chrXV 343725 343726 . 740
chrXV 343727 343728 . 160
chrXV 343730 343731 . 140
chrXV 343744 343745 . 120
chrXV 343749 343750 . 420
chrXV 343752 343753 . 160
chrXV 343757 343758 . 540
chrXV 343762 343763 . 960
chrXV 343766 343767 . 2040
chrXV 343770 343771 . 160
chrXV 343773 343774 . 720
chrXV 343777 343778 . 240
chrXV 343801 343802 . 140
chrXV 343903 343904 . 360
chrXV 343928 343929 . 260
chrXV 343936 343937 . 1280
chrXV 343967 343968 . 140
chrXV 343976 343977 . 140
chrXV 344038 344039 . 160
chrXV 344048 344049 . 1000
chrXV 344051 344052 . 480
chrXV 344056 344057 . 200
chrXV 344064 344065 . 700
chrXV 344079 344080 . 700
chrXV 344113 344114 . 120
chrXV 344120 344121 . 140
chrXV 344170 344171 . 160
chrXV 344261 344262 . 240
chrXV 344289 344290 . 120
chrXV 344356 344357 . 160
chrXV 344403 344404 . 120
chrXV 344409 344410 . 200
chrXV 344517 344518 . 160
chrXV 344550 344551 . 3480
chrXV 345246 345247 . 140
chrXV 345308 345309 . 140
chrXV 345433 345434 . 500
chrXV 345488 345489 . 420
chrXV 345491 345492 . 2680
chrXV 345514 345515 . 320
chrXV 345662 345663 . 380
chrXV 345684 345685 . 700
chrXV 345734 345735 . 620
chrXV 345786 345787 . 360
chrXV 346009 346010 . 360
chrXV 346164 346165 . 220
chrXV 346297 346298 . 300
chrXV 346418 346419 . 560
chrXV 346473 346474 . 160
chrXV 346492 346493 . 200
chrXV 346513 346514 . 120
chrXV 346521 346522 . 180
chrXV 346545 346546 . 2000
chrXV 346725 346726 . 220
chrXV 346732 346733 . 220
chrXV 346864 346865 . 160
chrXV 346911 346912 . 420
chrXV 347040 347041 . 720
chrXV 347222 347223 . 600
chrXV 347365 347366 . 160
chrXV 347369 347370 . 540
chrXV 347376 347377 . 460
chrXV 347399 347400 . 5320
chrXV 347420 347421 . 620
chrXV 347432 347433 . 220
chrXV 347446 347447 . 3940
chrXV 347467 347468 . 280
chrXV 347475 347476 . 1660
chrXV 347488 347489 . 460
chrXV 347496 347497 . 140
chrXV 347507 347508 . 220
chrXV 347517 347518 . 1100
chrXV 347557 347558 . 3440
chrXV 347566 347567 . 580
chrXV 347570 347571 . 2780
chrXV 347609 347610 . 7620
chrXV 347641 347642 . 1120
chrXV 347645 347646 . 120
chrXV 347650 347651 . 280
chrXV 347701 347702 . 560
chrXV 347768 347769 . 1480
chrXV 347773 347774 . 540
chrXV 347783 347784 . 180
chrXV 347795 347796 . 380
chrXV 347801 347802 . 720
chrXV 347823 347824 . 180
chrXV 347832 347833 . 320
chrXV 347834 347835 . 1260
chrXV 347834 347835 . 120
chrXV 347841 347842 . 120
chrXV 347875 347876 . 520
chrXV 347890 347891 . 820
chrXV 347983 347984 . 300
chrXV 347994 347995 . 1780
chrXV 347995 347996 . 800
chrXV 347995 347996 . 140
chrXV 348007 348008 . 940
chrXV 348061 348062 . 3940
chrXV 348143 348144 . 1040
chrXV 348148 348149 . 140
chrXV 348158 348159 . 4180
chrXV 348161 348162 . 140
chrXV 348164 348165 . 3300
chrXV 348170 348171 . 3660
chrXV 348184 348185 . 120
chrXV 348191 348192 . 120
chrXV 348196 348197 . 120
chrXV 348199 348200 . 160
chrXV 348239 348240 . 120
chrXV 348244 348245 . 120
chrXV 348248 348249 . 3340
chrXV 348265 348266 . 2100
chrXV 348313 348314 . 820
chrXV 348346 348347 . 260
chrXV 348418 348419 . 280
chrXV 348552 348553 . 160
chrXV 348558 348559 . 400
chrXV 348585 348586 . 120
chrXV 348603 348604 . 140
chrXV 348607 348608 . 2620
chrXV 348607 348608 . 120
chrXV 348608 348609 . 900
chrXV 348610 348611 . 120
chrXV 348612 348613 . 160
chrXV 348617 348618 . 580
chrXV 348623 348624 . 120
chrXV 348654 348655 . 280
chrXV 348660 348661 . 1920
chrXV 348667 348668 . 460
chrXV 348670 348671 . 340
chrXV 348673 348674 . 200
chrXV 348732 348733 . 120
chrXV 348801 348802 . 180
chrXV 348831 348832 . 3400
chrXV 348835 348836 . 460
chrXV 348861 348862 . 520
chrXV 348944 348945 . 120
chrXV 348989 348990 . 160
chrXV 349006 349007 . 120
chrXV 349113 349114 . 120
chrXV 349146 349147 . 400
chrXV 349168 349169 . 280
chrXV 349248 349249 . 960
chrXV 349264 349265 . 800
chrXV 349270 349271 . 120
chrXV 349320 349321 . 2180
chrXV 349346 349347 . 260
chrXV 349352 349353 . 2840
chrXV 349370 349371 . 240
chrXV 349379 349380 . 1080
chrXV 349503 349504 . 300
chrXV 349509 349510 . 280
chrXV 349519 349520 . 380
chrXV 349519 349520 . 520
chrXV 349546 349547 . 320
chrXV 349630 349631 . 1780
chrXV 349643 349644 . 1320
chrXV 349661 349662 . 120
chrXV 349671 349672 . 160
chrXV 349702 349703 . 240
chrXV 349703 349704 . 960
chrXV 349720 349721 . 400
chrXV 349725 349726 . 120
chrXV 349725 349726 . 260
chrXV 349736 349737 . 120
chrXV 349746 349747 . 460
chrXV 349749 349750 . 1480
chrXV 349760 349761 . 1780
chrXV 349766 349767 . 120
chrXV 349767 349768 . 120
chrXV 349772 349773 . 380
chrXV 349775 349776 . 320
chrXV 349789 349790 . 120
chrXV 349790 349791 . 120
chrXV 349793 349794 . 140
chrXV 349796 349797 . 200
chrXV 349802 349803 . 720
chrXV 349805 349806 . 2640
chrXV 349825 349826 . 2240
chrXV 349832 349833 . 140
chrXV 349863 349864 . 900
chrXV 349937 349938 . 780
chrXV 350005 350006 . 860
chrXV 350151 350152 . 1020
chrXV 350200 350201 . 1340
chrXV 350369 350370 . 1700
chrXV 350581 350582 . 120
chrXV 350783 350784 . 540
chrXV 350990 350991 . 4000
chrXV 350996 350997 . 120
chrXV 351021 351022 . 140
chrXV 351287 351288 . 140
chrXV 351339 351340 . 880
chrXV 351479 351480 . 760
chrXV 351647 351648 . 280
chrXV 351752 351753 . 1660
chrXV 351871 351872 . 120
chrXV 351887 351888 . 180
chrXV 351902 351903 . 260
chrXV 351929 351930 . 640
chrXV 352090 352091 . 120
chrXV 352189 352190 . 180
chrXV 352632 352633 . 1880
chrXV 352848 352849 . 120
chrXV 353136 353137 . 800
chrXV 353173 353174 . 3820
chrXV 353421 353422 . 120
chrXV 353598 353599 . 900
chrXV 353626 353627 . 1000
chrXV 353774 353775 . 280
chrXV 353776 353777 . 120
chrXV 353786 353787 . 200
chrXV 353795 353796 . 2660
chrXV 353799 353800 . 200
chrXV 353821 353822 . 160
chrXV 353854 353855 . 140
chrXV 353955 353956 . 140
chrXV 353964 353965 . 940
chrXV 353988 353989 . 800
chrXV 353995 353996 . 200
chrXV 354012 354013 . 220
chrXV 354015 354016 . 1580
chrXV 354021 354022 . 620
chrXV 354023 354024 . 120
chrXV 354025 354026 . 1180
chrXV 354096 354097 . 1200
chrXV 354174 354175 . 180
chrXV 354186 354187 . 160
chrXV 354278 354279 . 240
chrXV 354313 354314 . 4540
chrXV 354317 354318 . 960
chrXV 354320 354321 . 780
chrXV 354409 354410 . 4360
chrXV 354441 354442 . 420
chrXV 354459 354460 . 320
chrXV 354523 354524 . 1420
chrXV 354725 354726 . 760
chrXV 354826 354827 . 120
chrXV 354920 354921 . 160
chrXV 355188 355189 . 200
chrXV 355439 355440 . 1100
chrXV 355535 355536 . 160
chrXV 355561 355562 . 260
chrXV 355640 355641 . 3860
chrXV 355719 355720 . 2480
chrXV 355728 355729 . 660
chrXV 355730 355731 . 180
chrXV 355737 355738 . 5720
chrXV 355743 355744 . 4140
chrXV 355746 355747 . 420
chrXV 355798 355799 . 840
chrXV 355799 355800 . 560
chrXV 355801 355802 . 720
chrXV 355811 355812 . 2360
chrXV 355862 355863 . 140
chrXV 356055 356056 . 980
chrXV 356060 356061 . 140
chrXV 356060 356061 . 1240
chrXV 356071 356072 . 240
chrXV 356085 356086 . 240
chrXV 356098 356099 . 1740
chrXV 356137 356138 . 140
chrXV 356152 356153 . 2040
chrXV 356202 356203 . 120
chrXV 356212 356213 . 940
chrXV 356215 356216 . 220
chrXV 356289 356290 . 180
chrXV 356372 356373 . 660
chrXV 356394 356395 . 560
chrXV 356404 356405 . 360
chrXV 356416 356417 . 860
chrXV 356416 356417 . 400
chrXV 356453 356454 . 260
chrXV 356463 356464 . 260
chrXV 356609 356610 . 900
chrXV 356623 356624 . 1920
chrXV 356671 356672 . 280
chrXV 356907 356908 . 640
chrXV 356921 356922 . 120
chrXV 356943 356944 . 120
chrXV 356956 356957 . 1020
chrXV 356957 356958 . 120
chrXV 356958 356959 . 120
chrXV 356958 356959 . 160
chrXV 356962 356963 . 260
chrXV 356973 356974 . 280
chrXV 357002 357003 . 1580
chrXV 357023 357024 . 560
chrXV 357082 357083 . 140
chrXV 357165 357166 . 120
chrXV 357230 357231 . 200
chrXV 357235 357236 . 120
chrXV 357246 357247 . 180
chrXV 357251 357252 . 180
chrXV 357254 357255 . 160
chrXV 357264 357265 . 2320
chrXV 357273 357274 . 1420
chrXV 357283 357284 . 340
chrXV 357288 357289 . 1160
chrXV 357306 357307 . 160
chrXV 357319 357320 . 980
chrXV 357325 357326 . 1340
chrXV 357327 357328 . 140
chrXV 357330 357331 . 5340
chrXV 357334 357335 . 420
chrXV 357352 357353 . 2500
chrXV 357359 357360 . 120
chrXV 357360 357361 . 1020
chrXV 357360 357361 . 360
chrXV 357361 357362 . 120
chrXV 357362 357363 . 960
chrXV 357376 357377 . 220
chrXV 357380 357381 . 460
chrXV 357384 357385 . 160
chrXV 359959 359960 . 520
chrXV 360107 360108 . 160
chrXV 360121 360122 . 460
chrXV 360206 360207 . 340
chrXV 360231 360232 . 460
chrXV 360260 360261 . 120
chrXV 360272 360273 . 700
chrXV 360277 360278 . 260
chrXV 360284 360285 . 200
chrXV 360292 360293 . 180
chrXV 360310 360311 . 460
chrXV 360354 360355 . 340
chrXV 360504 360505 . 120
chrXV 360516 360517 . 1800
chrXV 360529 360530 . 2280
chrXV 360545 360546 . 720
chrXV 360576 360577 . 140
chrXV 360687 360688 . 1680
chrXV 360726 360727 . 580
chrXV 360855 360856 . 520
chrXV 360871 360872 . 120
chrXV 360877 360878 . 4020
chrXV 360881 360882 . 1160
chrXV 361035 361036 . 460
chrXV 361039 361040 . 960
chrXV 361097 361098 . 340
chrXV 361228 361229 . 220
chrXV 361232 361233 . 220
chrXV 361234 361235 . 120
chrXV 361238 361239 . 120
chrXV 361285 361286 . 120
chrXV 361293 361294 . 600
chrXV 361312 361313 . 200
chrXV 361325 361326 . 320
chrXV 361330 361331 . 160
chrXV 361333 361334 . 160
chrXV 361675 361676 . 360
chrXV 361693 361694 . 1420
chrXV 361711 361712 . 120
chrXV 361797 361798 . 220
chrXV 361851 361852 . 660
chrXV 361993 361994 . 140
chrXV 362060 362061 . 780
chrXV 362471 362472 . 1060
chrXV 362496 362497 . 560
chrXV 362540 362541 . 120
chrXV 362823 362824 . 380
chrXV 362957 362958 . 240
chrXV 363235 363236 . 1060
chrXV 363367 363368 . 320
chrXV 363491 363492 . 180
chrXV 363501 363502 . 900
chrXV 363514 363515 . 160
chrXV 363561 363562 . 780
chrXV 363689 363690 . 120
chrXV 363719 363720 . 220
chrXV 363738 363739 . 140
chrXV 363750 363751 . 820
chrXV 363764 363765 . 580
chrXV 363772 363773 . 200
chrXV 363777 363778 . 180
chrXV 363800 363801 . 1140
chrXV 363810 363811 . 140
chrXV 363811 363812 . 600
chrXV 363935 363936 . 340
chrXV 363959 363960 . 200
chrXV 363963 363964 . 180
chrXV 363998 363999 . 200
chrXV 364004 364005 . 120
chrXV 364043 364044 . 120
chrXV 364090 364091 . 120
chrXV 364103 364104 . 200
chrXV 364125 364126 . 220
chrXV 364153 364154 . 180
chrXV 364185 364186 . 860
chrXV 364197 364198 . 1420
chrXV 364203 364204 . 360
chrXV 364229 364230 . 680
chrXV 364246 364247 . 520
chrXV 364249 364250 . 5680
chrXV 364261 364262 . 940
chrXV 364273 364274 . 1080
chrXV 364310 364311 . 800
chrXV 364328 364329 . 760
chrXV 364441 364442 . 2400
chrXV 364484 364485 . 180
chrXV 364638 364639 . 200
chrXV 364765 364766 . 460
chrXV 364976 364977 . 120
chrXV 365416 365417 . 280
chrXV 365668 365669 . 2380
chrXV 365720 365721 . 1140
chrXV 366052 366053 . 320
chrXV 366060 366061 . 1520
chrXV 366186 366187 . 260
chrXV 366429 366430 . 460
chrXV 366479 366480 . 440
chrXV 366486 366487 . 360
chrXV 366563 366564 . 180
chrXV 366571 366572 . 380
chrXV 366579 366580 . 1440
chrXV 366591 366592 . 180
chrXV 366596 366597 . 160
chrXV 366620 366621 . 1680
chrXV 366654 366655 . 1040
chrXV 366665 366666 . 500
chrXV 366978 366979 . 400
chrXV 367042 367043 . 200
chrXV 367077 367078 . 140
chrXV 367101 367102 . 660
chrXV 367235 367236 . 240
chrXV 367240 367241 . 160
chrXV 367406 367407 . 1320
chrXV 367808 367809 . 980
chrXV 367821 367822 . 1480
chrXV 367833 367834 . 3680
chrXV 367840 367841 . 520
chrXV 367853 367854 . 1020
chrXV 367878 367879 . 640
chrXV 367887 367888 . 200
chrXV 367888 367889 . 220
chrXV 367906 367907 . 900
chrXV 367909 367910 . 180
chrXV 367911 367912 . 860
chrXV 367915 367916 . 260
chrXV 367935 367936 . 600
chrXV 367946 367947 . 180
chrXV 368094 368095 . 200
chrXV 368291 368292 . 320
chrXV 368441 368442 . 4120
chrXV 368447 368448 . 120
chrXV 368447 368448 . 240
chrXV 368475 368476 . 160
chrXV 368764 368765 . 780
chrXV 368774 368775 . 560
chrXV 368937 368938 . 120
chrXV 368945 368946 . 280
chrXV 368965 368966 . 1940
chrXV 369165 369166 . 500
chrXV 369185 369186 . 120
chrXV 369188 369189 . 900
chrXV 369440 369441 . 1180
chrXV 369448 369449 . 120
chrXV 369487 369488 . 2560
chrXV 369500 369501 . 300
chrXV 369517 369518 . 1080
chrXV 369541 369542 . 1080
chrXV 369548 369549 . 1880
chrXV 369552 369553 . 460
chrXV 369558 369559 . 400
chrXV 369574 369575 . 200
chrXV 369583 369584 . 120
chrXV 369585 369586 . 120
chrXV 369656 369657 . 280
chrXV 369664 369665 . 220
chrXV 369742 369743 . 320
chrXV 369777 369778 . 340
chrXV 369792 369793 . 160
chrXV 370231 370232 . 220
chrXV 370247 370248 . 860
chrXV 370344 370345 . 2340
chrXV 370353 370354 . 460
chrXV 370395 370396 . 280
chrXV 370396 370397 . 140
chrXV 370404 370405 . 400
chrXV 370446 370447 . 120
chrXV 370464 370465 . 2420
chrXV 370912 370913 . 320
chrXV 370950 370951 . 380
chrXV 370955 370956 . 580
chrXV 370972 370973 . 1080
chrXV 370975 370976 . 1240
chrXV 370977 370978 . 120
chrXV 370984 370985 . 1300
chrXV 371030 371031 . 280
chrXV 371046 371047 . 200
chrXV 371052 371053 . 220
chrXV 371066 371067 . 440
chrXV 371072 371073 . 180
chrXV 371076 371077 . 1480
chrXV 371087 371088 . 180
chrXV 371095 371096 . 160
chrXV 371237 371238 . 220
chrXV 371263 371264 . 220
chrXV 371277 371278 . 120
chrXV 371297 371298 . 340
chrXV 371349 371350 . 380
chrXV 371395 371396 . 380
chrXV 371413 371414 . 160
chrXV 371435 371436 . 4760
chrXV 371456 371457 . 440
chrXV 371462 371463 . 660
chrXV 371468 371469 . 300
chrXV 371472 371473 . 1600
chrXV 371480 371481 . 660
chrXV 371488 371489 . 500
chrXV 371508 371509 . 120
chrXV 371562 371563 . 120
chrXV 371567 371568 . 740
chrXV 371569 371570 . 120
chrXV 371569 371570 . 120
chrXV 371595 371596 . 2640
chrXV 371622 371623 . 160
chrXV 371647 371648 . 500
chrXV 371717 371718 . 160
chrXV 371771 371772 . 120
chrXV 371786 371787 . 220
chrXV 371940 371941 . 180
chrXV 372115 372116 . 180
chrXV 372161 372162 . 560
chrXV 372262 372263 . 200
chrXV 372310 372311 . 1340
chrXV 372313 372314 . 120
chrXV 372351 372352 . 220
chrXV 372551 372552 . 3980
chrXV 372612 372613 . 2180
chrXV 372744 372745 . 240
chrXV 373046 373047 . 660
chrXV 373156 373157 . 140
chrXV 373187 373188 . 240
chrXV 373219 373220 . 240
chrXV 373336 373337 . 120
chrXV 373362 373363 . 120
chrXV 373523 373524 . 340
chrXV 373523 373524 . 180
chrXV 373525 373526 . 140
chrXV 373528 373529 . 180
chrXV 373536 373537 . 120
chrXV 373539 373540 . 2740
chrXV 373542 373543 . 120
chrXV 373550 373551 . 240
chrXV 373553 373554 . 2160
chrXV 373560 373561 . 680
chrXV 373560 373561 . 220
chrXV 373561 373562 . 120
chrXV 373566 373567 . 860
chrXV 373622 373623 . 4100
chrXV 373629 373630 . 580
chrXV 373636 373637 . 1460
chrXV 373637 373638 . 120
chrXV 373639 373640 . 120
chrXV 373644 373645 . 260
chrXV 373657 373658 . 500
chrXV 373791 373792 . 620
chrXV 373817 373818 . 280
chrXV 373855 373856 . 220
chrXV 374020 374021 . 120
chrXV 374040 374041 . 180
chrXV 374181 374182 . 160
chrXV 374219 374220 . 280
chrXV 374285 374286 . 140
chrXV 374385 374386 . 380
chrXV 374530 374531 . 120
chrXV 374896 374897 . 1020
chrXV 375357 375358 . 500
chrXV 375410 375411 . 180
chrXV 375724 375725 . 180
chrXV 375726 375727 . 420
chrXV 375755 375756 . 660
chrXV 375893 375894 . 200
chrXV 375942 375943 . 180
chrXV 375945 375946 . 360
chrXV 375946 375947 . 740
chrXV 375956 375957 . 280
chrXV 375957 375958 . 1700
chrXV 375967 375968 . 760
chrXV 375994 375995 . 2680
chrXV 376054 376055 . 500
chrXV 376091 376092 . 140
chrXV 376125 376126 . 780
chrXV 376137 376138 . 2060
chrXV 376160 376161 . 1260
chrXV 376239 376240 . 1300
chrXV 376300 376301 . 240
chrXV 376303 376304 . 120
chrXV 376319 376320 . 320
chrXV 376868 376869 . 260
chrXV 376896 376897 . 120
chrXV 376917 376918 . 120
chrXV 377270 377271 . 140
chrXV 377371 377372 . 1000
chrXV 377544 377545 . 4780
chrXV 377556 377557 . 440
chrXV 377716 377717 . 220
chrXV 377774 377775 . 580
chrXV 377860 377861 . 1440
chrXV 377869 377870 . 680
chrXV 377895 377896 . 2720
chrXV 377896 377897 . 340
chrXV 377897 377898 . 180
chrXV 377899 377900 . 120
chrXV 377904 377905 . 1020
chrXV 377906 377907 . 400
chrXV 377911 377912 . 1640
chrXV 377914 377915 . 1500
chrXV 377920 377921 . 320
chrXV 377953 377954 . 1140
chrXV 378051 378052 . 400
chrXV 378059 378060 . 640
chrXV 378068 378069 . 980
chrXV 378075 378076 . 1320
chrXV 378087 378088 . 420
chrXV 378090 378091 . 600
chrXV 378100 378101 . 480
chrXV 378101 378102 . 2320
chrXV 378101 378102 . 3040
chrXV 378103 378104 . 460
chrXV 378108 378109 . 800
chrXV 378108 378109 . 120
chrXV 378109 378110 . 600
chrXV 378109 378110 . 1300
chrXV 378120 378121 . 2060
chrXV 378133 378134 . 1840
chrXV 378148 378149 . 860
chrXV 378234 378235 . 840
chrXV 378255 378256 . 880
chrXV 378284 378285 . 2340
chrXV 378375 378376 . 120
chrXV 378449 378450 . 120
chrXV 378481 378482 . 700
chrXV 378575 378576 . 200
chrXV 378606 378607 . 160
chrXV 378640 378641 . 340
chrXV 379035 379036 . 460
chrXV 379244 379245 . 140
chrXV 379370 379371 . 280
chrXV 379480 379481 . 920
chrXV 379490 379491 . 140
chrXV 379619 379620 . 1540
chrXV 379638 379639 . 280
chrXV 379653 379654 . 180
chrXV 379665 379666 . 160
chrXV 379673 379674 . 120
chrXV 379679 379680 . 280
chrXV 379687 379688 . 1300
chrXV 379699 379700 . 500
chrXV 379707 379708 . 2640
chrXV 379731 379732 . 500
chrXV 379738 379739 . 1520
chrXV 379753 379754 . 3580
chrXV 379759 379760 . 1100
chrXV 379762 379763 . 2040
chrXV 379762 379763 . 2280
chrXV 379763 379764 . 120
chrXV 379764 379765 . 160
chrXV 379781 379782 . 2700
chrXV 379898 379899 . 460
chrXV 380042 380043 . 380
chrXV 380189 380190 . 240
chrXV 380194 380195 . 900
chrXV 380226 380227 . 340
chrXV 380249 380250 . 220
chrXV 380342 380343 . 960
chrXV 380370 380371 . 280
chrXV 380377 380378 . 380
chrXV 380394 380395 . 260
chrXV 380436 380437 . 320
chrXV 380466 380467 . 840
chrXV 380565 380566 . 220
chrXV 380573 380574 . 2240
chrXV 380585 380586 . 420
chrXV 380585 380586 . 260
chrXV 380589 380590 . 2660
chrXV 380591 380592 . 140
chrXV 380619 380620 . 140
chrXV 380629 380630 . 140
chrXV 380765 380766 . 200
chrXV 380771 380772 . 1520
chrXV 380773 380774 . 560
chrXV 380784 380785 . 140
chrXV 380787 380788 . 800
chrXV 380795 380796 . 1080
chrXV 380801 380802 . 520
chrXV 380803 380804 . 880
chrXV 380804 380805 . 840
chrXV 380805 380806 . 140
chrXV 380805 380806 . 120
chrXV 380840 380841 . 1240
chrXV 380856 380857 . 2560
chrXV 380867 380868 . 120
chrXV 380868 380869 . 380
chrXV 380868 380869 . 460
chrXV 380878 380879 . 140
chrXV 380879 380880 . 940
chrXV 380879 380880 . 620
chrXV 380884 380885 . 260
chrXV 380913 380914 . 140
chrXV 380923 380924 . 560
chrXV 380929 380930 . 760
chrXV 380936 380937 . 140
chrXV 380943 380944 . 180
chrXV 381275 381276 . 160
chrXV 381307 381308 . 120
chrXV 382579 382580 . 560
chrXV 382794 382795 . 200
chrXV 382801 382802 . 940
chrXV 382840 382841 . 180
chrXV 382878 382879 . 700
chrXV 382970 382971 . 9260
chrXV 382973 382974 . 720
chrXV 382988 382989 . 1820
chrXV 383007 383008 . 500
chrXV 383012 383013 . 1980
chrXV 383026 383027 . 2160
chrXV 383046 383047 . 120
chrXV 383054 383055 . 220
chrXV 383113 383114 . 160
chrXV 383123 383124 . 1760
chrXV 383146 383147 . 5300
chrXV 383231 383232 . 500
chrXV 383597 383598 . 500
chrXV 383649 383650 . 160
chrXV 383830 383831 . 640
chrXV 383890 383891 . 580
chrXV 383940 383941 . 360
chrXV 383959 383960 . 220
chrXV 384062 384063 . 940
chrXV 384226 384227 . 580
chrXV 384251 384252 . 580
chrXV 384343 384344 . 320
chrXV 384394 384395 . 140
chrXV 384528 384529 . 220
chrXV 384570 384571 . 120
chrXV 384599 384600 . 180
chrXV 384716 384717 . 2780
chrXV 384732 384733 . 400
chrXV 384802 384803 . 780
chrXV 384806 384807 . 340
chrXV 384825 384826 . 200
chrXV 384848 384849 . 480
chrXV 384850 384851 . 340
chrXV 385005 385006 . 240
chrXV 385040 385041 . 220
chrXV 385110 385111 . 120
chrXV 385171 385172 . 120
chrXV 385172 385173 . 800
chrXV 385172 385173 . 500
chrXV 385199 385200 . 120
chrXV 385203 385204 . 140
chrXV 385252 385253 . 300
chrXV 385261 385262 . 160
chrXV 385303 385304 . 1960
chrXV 385315 385316 . 360
chrXV 385375 385376 . 200
chrXV 385402 385403 . 1320
chrXV 385441 385442 . 600
chrXV 385504 385505 . 140
chrXV 385519 385520 . 160
chrXV 385531 385532 . 120
chrXV 385558 385559 . 220
chrXV 385678 385679 . 460
chrXV 385690 385691 . 720
chrXV 385826 385827 . 400
chrXV 385853 385854 . 1200
chrXV 385878 385879 . 220
chrXV 386219 386220 . 1120
chrXV 386233 386234 . 240
chrXV 386253 386254 . 780
chrXV 386265 386266 . 200
chrXV 386398 386399 . 140
chrXV 386410 386411 . 240
chrXV 386441 386442 . 360
chrXV 386449 386450 . 120
chrXV 386495 386496 . 2680
chrXV 386598 386599 . 340
chrXV 386608 386609 . 160
chrXV 386643 386644 . 1460
chrXV 386655 386656 . 160
chrXV 386669 386670 . 140
chrXV 386675 386676 . 200
chrXV 386684 386685 . 480
chrXV 386687 386688 . 300
chrXV 386691 386692 . 520
chrXV 386695 386696 . 3440
chrXV 386713 386714 . 280
chrXV 386733 386734 . 120
chrXV 386867 386868 . 280
chrXV 387028 387029 . 360
chrXV 387056 387057 . 160
chrXV 387133 387134 . 120
chrXV 387498 387499 . 160
chrXV 387521 387522 . 540
chrXV 387550 387551 . 380
chrXV 387627 387628 . 720
chrXV 387966 387967 . 120
chrXV 388132 388133 . 460
chrXV 388320 388321 . 480
chrXV 388648 388649 . 320
chrXV 388668 388669 . 1540
chrXV 388773 388774 . 2060
chrXV 388784 388785 . 200
chrXV 388851 388852 . 120
chrXV 388917 388918 . 340
chrXV 388965 388966 . 2260
chrXV 388992 388993 . 200
chrXV 389036 389037 . 140
chrXV 389040 389041 . 2020
chrXV 389045 389046 . 320
chrXV 389085 389086 . 140
chrXV 389095 389096 . 940
chrXV 389112 389113 . 160
chrXV 389117 389118 . 260
chrXV 389125 389126 . 120
chrXV 389146 389147 . 380
chrXV 389231 389232 . 220
chrXV 389275 389276 . 280
chrXV 389276 389277 . 480
chrXV 389351 389352 . 740
chrXV 389364 389365 . 500
chrXV 389468 389469 . 1740
chrXV 389520 389521 . 280
chrXV 389526 389527 . 380
chrXV 389550 389551 . 180
chrXV 389553 389554 . 280
chrXV 389589 389590 . 1380
chrXV 389599 389600 . 140
chrXV 389603 389604 . 2660
chrXV 389617 389618 . 320
chrXV 389618 389619 . 520
chrXV 389621 389622 . 420
chrXV 389630 389631 . 160
chrXV 389693 389694 . 760
chrXV 389741 389742 . 1960
chrXV 389762 389763 . 1000
chrXV 389779 389780 . 200
chrXV 389963 389964 . 120
chrXV 389988 389989 . 420
chrXV 390024 390025 . 4540
chrXV 390030 390031 . 620
chrXV 390119 390120 . 160
chrXV 390276 390277 . 480
chrXV 390405 390406 . 360
chrXV 390426 390427 . 2400
chrXV 390633 390634 . 3700
chrXV 390771 390772 . 500
chrXV 390783 390784 . 720
chrXV 390913 390914 . 720
chrXV 390942 390943 . 240
chrXV 390942 390943 . 120
chrXV 390982 390983 . 600
chrXV 390997 390998 . 2860
chrXV 391000 391001 . 120
chrXV 391084 391085 . 240
chrXV 391096 391097 . 240
chrXV 391124 391125 . 400
chrXV 391132 391133 . 920
chrXV 391148 391149 . 140
chrXV 391182 391183 . 740
chrXV 391190 391191 . 140
chrXV 391193 391194 . 120
chrXV 391199 391200 . 120
chrXV 391206 391207 . 400
chrXV 391213 391214 . 160
chrXV 391221 391222 . 520
chrXV 391251 391252 . 440
chrXV 391259 391260 . 120
chrXV 391320 391321 . 240
chrXV 391336 391337 . 800
chrXV 391337 391338 . 260
chrXV 391346 391347 . 200
chrXV 391350 391351 . 340
chrXV 391359 391360 . 120
chrXV 391387 391388 . 440
chrXV 391425 391426 . 880
chrXV 391436 391437 . 140
chrXV 391441 391442 . 140
chrXV 391467 391468 . 2440
chrXV 391483 391484 . 280
chrXV 391510 391511 . 680
chrXV 391670 391671 . 280
chrXV 391699 391700 . 420
chrXV 391827 391828 . 320
chrXV 391943 391944 . 920
chrXV 391944 391945 . 160
chrXV 391951 391952 . 180
chrXV 391961 391962 . 240
chrXV 391968 391969 . 140
chrXV 391972 391973 . 1000
chrXV 392036 392037 . 120
chrXV 392039 392040 . 860
chrXV 392047 392048 . 140
chrXV 392054 392055 . 180
chrXV 392058 392059 . 140
chrXV 392063 392064 . 1720
chrXV 392069 392070 . 700
chrXV 392075 392076 . 2980
chrXV 392087 392088 . 220
chrXV 392092 392093 . 160
chrXV 392145 392146 . 2720
chrXV 392181 392182 . 2200
chrXV 392215 392216 . 1420
chrXV 392230 392231 . 3280
chrXV 392262 392263 . 3920
chrXV 392263 392264 . 420
chrXV 392263 392264 . 160
chrXV 392275 392276 . 580
chrXV 392304 392305 . 840
chrXV 392309 392310 . 2860
chrXV 392321 392322 . 1500
chrXV 392349 392350 . 120
chrXV 392354 392355 . 3700
chrXV 392361 392362 . 1100
chrXV 392375 392376 . 920
chrXV 392390 392391 . 500
chrXV 392393 392394 . 180
chrXV 392433 392434 . 240
chrXV 392480 392481 . 1800
chrXV 392552 392553 . 380
chrXV 392577 392578 . 160
chrXV 392685 392686 . 1740
chrXV 392739 392740 . 300
chrXV 392758 392759 . 140
chrXV 392778 392779 . 1040
chrXV 392843 392844 . 240
chrXV 392907 392908 . 200
chrXV 393074 393075 . 120
chrXV 393114 393115 . 880
chrXV 393206 393207 . 120
chrXV 393228 393229 . 740
chrXV 393369 393370 . 380
chrXV 393381 393382 . 120
chrXV 393417 393418 . 740
chrXV 393446 393447 . 260
chrXV 393566 393567 . 160
chrXV 393585 393586 . 2360
chrXV 393610 393611 . 900
chrXV 393613 393614 . 320
chrXV 393622 393623 . 180
chrXV 393626 393627 . 860
chrXV 393645 393646 . 140
chrXV 393670 393671 . 760
chrXV 393841 393842 . 2340
chrXV 393849 393850 . 140
chrXV 394033 394034 . 460
chrXV 394082 394083 . 160
chrXV 394103 394104 . 200
chrXV 394201 394202 . 980
chrXV 394363 394364 . 480
chrXV 394367 394368 . 220
chrXV 394390 394391 . 200
chrXV 394524 394525 . 180
chrXV 394524 394525 . 3780
chrXV 394532 394533 . 1040
chrXV 394535 394536 . 200
chrXV 394576 394577 . 320
chrXV 394704 394705 . 140
chrXV 394716 394717 . 740
chrXV 394748 394749 . 120
chrXV 394761 394762 . 2980
chrXV 394782 394783 . 1400
chrXV 394793 394794 . 300
chrXV 394804 394805 . 360
chrXV 394849 394850 . 480
chrXV 395147 395148 . 220
chrXV 395174 395175 . 300
chrXV 395228 395229 . 900
chrXV 395348 395349 . 120
chrXV 395509 395510 . 1540
chrXV 395659 395660 . 140
chrXV 395737 395738 . 1840
chrXV 395882 395883 . 300
chrXV 396002 396003 . 160
chrXV 396061 396062 . 440
chrXV 396121 396122 . 1240
chrXV 396522 396523 . 660
chrXV 396595 396596 . 240
chrXV 396691 396692 . 280
chrXV 396708 396709 . 2340
chrXV 396828 396829 . 120
chrXV 396910 396911 . 880
chrXV 396979 396980 . 140
chrXV 397027 397028 . 180
chrXV 397039 397040 . 300
chrXV 397054 397055 . 440
chrXV 397173 397174 . 1120
chrXV 397179 397180 . 140
chrXV 397385 397386 . 1800
chrXV 397462 397463 . 160
chrXV 397462 397463 . 420
chrXV 397467 397468 . 140
chrXV 397467 397468 . 780
chrXV 397470 397471 . 1000
chrXV 397475 397476 . 520
chrXV 397498 397499 . 440
chrXV 397506 397507 . 140
chrXV 397512 397513 . 240
chrXV 397536 397537 . 780
chrXV 397544 397545 . 1380
chrXV 397545 397546 . 180
chrXV 397551 397552 . 240
chrXV 397681 397682 . 1280
chrXV 397720 397721 . 120
chrXV 397739 397740 . 120
chrXV 397812 397813 . 1560
chrXV 397864 397865 . 880
chrXV 398653 398654 . 200
chrXV 398918 398919 . 940
chrXV 399120 399121 . 120
chrXV 399268 399269 . 140
chrXV 399682 399683 . 940
chrXV 399816 399817 . 420
chrXV 400054 400055 . 480
chrXV 400134 400135 . 120
chrXV 400148 400149 . 1020
chrXV 400154 400155 . 1740
chrXV 400181 400182 . 10380
chrXV 400192 400193 . 960
chrXV 400209 400210 . 7520
chrXV 400251 400252 . 360
chrXV 400269 400270 . 3220
chrXV 400288 400289 . 220
chrXV 400297 400298 . 120
chrXV 400317 400318 . 240
chrXV 400444 400445 . 260
chrXV 400478 400479 . 380
chrXV 400482 400483 . 720
chrXV 400593 400594 . 140
chrXV 400606 400607 . 360
chrXV 400615 400616 . 340
chrXV 400636 400637 . 140
chrXV 400737 400738 . 400
chrXV 400750 400751 . 1040
chrXV 401223 401224 . 360
chrXV 401253 401254 . 380
chrXV 401370 401371 . 940
chrXV 401376 401377 . 520
chrXV 401411 401412 . 2540
chrXV 401413 401414 . 600
chrXV 401477 401478 . 2020
chrXV 401490 401491 . 1180
chrXV 401508 401509 . 1400
chrXV 401627 401628 . 240
chrXV 401664 401665 . 1220
chrXV 401668 401669 . 760
chrXV 401694 401695 . 1380
chrXV 401783 401784 . 280
chrXV 401813 401814 . 1120
chrXV 401886 401887 . 120
chrXV 402092 402093 . 140
chrXV 402169 402170 . 1300
chrXV 402286 402287 . 440
chrXV 402292 402293 . 3960
chrXV 402342 402343 . 380
chrXV 402457 402458 . 220
chrXV 402523 402524 . 360
chrXV 402554 402555 . 180
chrXV 402810 402811 . 1540
chrXV 402947 402948 . 540
chrXV 403307 403308 . 120
chrXV 403327 403328 . 240
chrXV 403999 404000 . 780
chrXV 404008 404009 . 560
chrXV 404015 404016 . 340
chrXV 404343 404344 . 140
chrXV 404495 404496 . 160
chrXV 405110 405111 . 400
chrXV 405416 405417 . 320
chrXV 405428 405429 . 180
chrXV 405460 405461 . 400
chrXV 405466 405467 . 420
chrXV 405471 405472 . 300
chrXV 405474 405475 . 260
chrXV 405485 405486 . 400
chrXV 405491 405492 . 140
chrXV 405493 405494 . 120
chrXV 405498 405499 . 300
chrXV 405518 405519 . 1120
chrXV 405532 405533 . 1060
chrXV 405540 405541 . 300
chrXV 405563 405564 . 120
chrXV 405570 405571 . 3340
chrXV 405573 405574 . 680
chrXV 405579 405580 . 140
chrXV 405584 405585 . 320
chrXV 406393 406394 . 320
chrXV 406748 406749 . 180
chrXV 406760 406761 . 140
chrXV 406761 406762 . 340
chrXV 406789 406790 . 900
chrXV 406898 406899 . 180
chrXV 406932 406933 . 120
chrXV 406935 406936 . 380
chrXV 406935 406936 . 120
chrXV 406945 406946 . 900
chrXV 406955 406956 . 3460
chrXV 406959 406960 . 120
chrXV 407004 407005 . 380
chrXV 407185 407186 . 340
chrXV 407315 407316 . 380
chrXV 407367 407368 . 120
chrXV 407610 407611 . 200
chrXV 407621 407622 . 180
chrXV 407650 407651 . 140
chrXV 407766 407767 . 840
chrXV 407859 407860 . 200
chrXV 407867 407868 . 860
chrXV 407973 407974 . 800
chrXV 408006 408007 . 420
chrXV 408024 408025 . 2540
chrXV 408126 408127 . 260
chrXV 408170 408171 . 1900
chrXV 408187 408188 . 680
chrXV 408210 408211 . 700
chrXV 408216 408217 . 180
chrXV 408220 408221 . 280
chrXV 408225 408226 . 1580
chrXV 408228 408229 . 1240
chrXV 408229 408230 . 160
chrXV 408293 408294 . 1220
chrXV 408305 408306 . 1860
chrXV 408323 408324 . 2680
chrXV 408323 408324 . 200
chrXV 408330 408331 . 260
chrXV 408334 408335 . 1340
chrXV 408340 408341 . 180
chrXV 408351 408352 . 140
chrXV 408356 408357 . 140
chrXV 408545 408546 . 3620
chrXV 408626 408627 . 180
chrXV 408664 408665 . 6740
chrXV 408670 408671 . 820
chrXV 408693 408694 . 2860
chrXV 408697 408698 . 1260
chrXV 408903 408904 . 960
chrXV 409164 409165 . 1040
chrXV 409207 409208 . 1120
chrXV 409225 409226 . 240
chrXV 409378 409379 . 140
chrXV 409568 409569 . 340
chrXV 409696 409697 . 1480
chrXV 409729 409730 . 920
chrXV 409845 409846 . 460
chrXV 409880 409881 . 120
chrXV 409985 409986 . 1420
chrXV 410058 410059 . 1120
chrXV 410079 410080 . 1640
chrXV 410089 410090 . 1220
chrXV 410100 410101 . 2300
chrXV 410110 410111 . 1560
chrXV 410123 410124 . 1060
chrXV 410136 410137 . 180
chrXV 410140 410141 . 120
chrXV 410148 410149 . 3500
chrXV 410162 410163 . 820
chrXV 410169 410170 . 920
chrXV 410288 410289 . 140
chrXV 410360 410361 . 1420
chrXV 410366 410367 . 120
chrXV 410393 410394 . 240
chrXV 410791 410792 . 540
chrXV 410811 410812 . 140
chrXV 410877 410878 . 260
chrXV 411236 411237 . 1200
chrXV 411687 411688 . 340
chrXV 411756 411757 . 260
chrXV 411814 411815 . 140
chrXV 412007 412008 . 140
chrXV 412155 412156 . 1680
chrXV 412159 412160 . 420
chrXV 412186 412187 . 520
chrXV 412393 412394 . 420
chrXV 412514 412515 . 920
chrXV 412556 412557 . 1140
chrXV 412561 412562 . 120
chrXV 412569 412570 . 6500
chrXV 412574 412575 . 240
chrXV 412597 412598 . 800
chrXV 412613 412614 . 1560
chrXV 412631 412632 . 1220
chrXV 412699 412700 . 200
chrXV 413001 413002 . 120
chrXV 413007 413008 . 540
chrXV 413073 413074 . 120
chrXV 413168 413169 . 1460
chrXV 413474 413475 . 120
chrXV 413526 413527 . 140
chrXV 413529 413530 . 120
chrXV 413647 413648 . 440
chrXV 413666 413667 . 1040
chrXV 413674 413675 . 1140
chrXV 413679 413680 . 260
chrXV 413682 413683 . 720
chrXV 413699 413700 . 340
chrXV 413734 413735 . 3320
chrXV 413743 413744 . 200
chrXV 413751 413752 . 500
chrXV 413763 413764 . 140
chrXV 413774 413775 . 120
chrXV 413777 413778 . 240
chrXV 414167 414168 . 520
chrXV 414182 414183 . 1580
chrXV 414231 414232 . 1380
chrXV 414237 414238 . 160
chrXV 414268 414269 . 720
chrXV 414271 414272 . 180
chrXV 414273 414274 . 140
chrXV 414278 414279 . 320
chrXV 414292 414293 . 140
chrXV 414293 414294 . 540
chrXV 414301 414302 . 160
chrXV 414326 414327 . 400
chrXV 414397 414398 . 480
chrXV 414418 414419 . 120
chrXV 415948 415949 . 280
chrXV 415955 415956 . 3700
chrXV 415986 415987 . 460
chrXV 416006 416007 . 160
chrXV 416021 416022 . 140
chrXV 416028 416029 . 360
chrXV 416053 416054 . 120
chrXV 416072 416073 . 120
chrXV 416083 416084 . 260
chrXV 416106 416107 . 160
chrXV 416252 416253 . 180
chrXV 416258 416259 . 360
chrXV 416432 416433 . 200
chrXV 416485 416486 . 300
chrXV 416758 416759 . 3160
chrXV 416767 416768 . 380
chrXV 416963 416964 . 1800
chrXV 417086 417087 . 1240
chrXV 417163 417164 . 280
chrXV 417250 417251 . 420
chrXV 417567 417568 . 220
chrXV 417885 417886 . 960
chrXV 417920 417921 . 3240
chrXV 417921 417922 . 160
chrXV 417922 417923 . 120
chrXV 417922 417923 . 120
chrXV 417928 417929 . 180
chrXV 417939 417940 . 360
chrXV 417943 417944 . 460
chrXV 417982 417983 . 180
chrXV 418011 418012 . 480
chrXV 418068 418069 . 120
chrXV 418097 418098 . 620
chrXV 418099 418100 . 220
chrXV 418105 418106 . 3580
chrXV 418110 418111 . 120
chrXV 418146 418147 . 260
chrXV 418228 418229 . 500
chrXV 418277 418278 . 960
chrXV 418282 418283 . 820
chrXV 418403 418404 . 460
chrXV 418518 418519 . 200
chrXV 418662 418663 . 300
chrXV 418776 418777 . 120
chrXV 418790 418791 . 120
chrXV 418806 418807 . 120
chrXV 421725 421726 . 200
chrXV 421743 421744 . 340
chrXV 421747 421748 . 400
chrXV 421758 421759 . 120
chrXV 421768 421769 . 900
chrXV 421776 421777 . 300
chrXV 421781 421782 . 420
chrXV 421820 421821 . 1800
chrXV 421827 421828 . 1380
chrXV 421834 421835 . 760
chrXV 421841 421842 . 760
chrXV 421848 421849 . 120
chrXV 421852 421853 . 140
chrXV 421873 421874 . 140
chrXV 422202 422203 . 120
chrXV 422208 422209 . 400
chrXV 422216 422217 . 120
chrXV 422260 422261 . 120
chrXV 422373 422374 . 340
chrXV 422392 422393 . 120
chrXV 422397 422398 . 260
chrXV 422534 422535 . 1000
chrXV 422737 422738 . 3700
chrXV 423003 423004 . 1520
chrXV 423109 423110 . 200
chrXV 423194 423195 . 240
chrXV 423212 423213 . 260
chrXV 423245 423246 . 160
chrXV 423456 423457 . 460
chrXV 423765 423766 . 340
chrXV 423856 423857 . 120
chrXV 423974 423975 . 680
chrXV 424004 424005 . 120
chrXV 424153 424154 . 560
chrXV 424199 424200 . 380
chrXV 424206 424207 . 140
chrXV 424253 424254 . 1240
chrXV 424284 424285 . 600
chrXV 424310 424311 . 120
chrXV 424356 424357 . 1060
chrXV 424360 424361 . 840
chrXV 424372 424373 . 120
chrXV 424377 424378 . 120
chrXV 424412 424413 . 160
chrXV 424434 424435 . 540
chrXV 424519 424520 . 440
chrXV 424564 424565 . 140
chrXV 424575 424576 . 140
chrXV 424578 424579 . 620
chrXV 424587 424588 . 160
chrXV 424602 424603 . 200
chrXV 424616 424617 . 140
chrXV 424644 424645 . 200
chrXV 424728 424729 . 180
chrXV 424751 424752 . 240
chrXV 424765 424766 . 120
chrXV 424984 424985 . 1540
chrXV 425104 425105 . 340
chrXV 425133 425134 . 260
chrXV 425140 425141 . 120
chrXV 425142 425143 . 240
chrXV 425220 425221 . 300
chrXV 425699 425700 . 2240
chrXV 425988 425989 . 120
chrXV 426203 426204 . 140
chrXV 426222 426223 . 380
chrXV 426267 426268 . 160
chrXV 426280 426281 . 560
chrXV 426281 426282 . 120
chrXV 426340 426341 . 160
chrXV 426341 426342 . 540
chrXV 426344 426345 . 140
chrXV 426367 426368 . 160
chrXV 426408 426409 . 960
chrXV 426436 426437 . 480
chrXV 426478 426479 . 120
chrXV 426509 426510 . 240
chrXV 426560 426561 . 120
chrXV 426933 426934 . 560
chrXV 426935 426936 . 1260
chrXV 426963 426964 . 3580
chrXV 426972 426973 . 140
chrXV 427027 427028 . 280
chrXV 427073 427074 . 2140
chrXV 427081 427082 . 9160
chrXV 427247 427248 . 440
chrXV 427261 427262 . 260
chrXV 427262 427263 . 260
chrXV 427262 427263 . 7300
chrXV 427270 427271 . 1180
chrXV 427424 427425 . 920
chrXV 427450 427451 . 1620
chrXV 427458 427459 . 320
chrXV 427466 427467 . 160
chrXV 427471 427472 . 720
chrXV 427472 427473 . 1020
chrXV 427478 427479 . 460
chrXV 427483 427484 . 740
chrXV 427489 427490 . 900
chrXV 427504 427505 . 360
chrXV 427530 427531 . 380
chrXV 427542 427543 . 120
chrXV 427550 427551 . 1180
chrXV 427556 427557 . 240
chrXV 427574 427575 . 160
chrXV 427584 427585 . 200
chrXV 427588 427589 . 120
chrXV 427754 427755 . 440
chrXV 427782 427783 . 280
chrXV 427901 427902 . 340
chrXV 427925 427926 . 940
chrXV 428085 428086 . 200
chrXV 428109 428110 . 340
chrXV 428286 428287 . 300
chrXV 428528 428529 . 120
chrXV 428717 428718 . 260
chrXV 428895 428896 . 180
chrXV 429510 429511 . 820
chrXV 429527 429528 . 820
chrXV 429543 429544 . 800
chrXV 429687 429688 . 2520
chrXV 429705 429706 . 120
chrXV 429711 429712 . 3700
chrXV 429714 429715 . 500
chrXV 429850 429851 . 1980
chrXV 429867 429868 . 360
chrXV 429985 429986 . 1280
chrXV 430012 430013 . 1640
chrXV 430014 430015 . 920
chrXV 430014 430015 . 120
chrXV 430027 430028 . 320
chrXV 430030 430031 . 380
chrXV 430034 430035 . 2000
chrXV 430036 430037 . 120
chrXV 430042 430043 . 880
chrXV 430053 430054 . 2020
chrXV 430064 430065 . 520
chrXV 430074 430075 . 1180
chrXV 430085 430086 . 200
chrXV 430215 430216 . 940
chrXV 430217 430218 . 120
chrXV 430225 430226 . 1100
chrXV 431739 431740 . 160
chrXV 431753 431754 . 120
chrXV 431757 431758 . 2000
chrXV 431776 431777 . 780
chrXV 431796 431797 . 2880
chrXV 431800 431801 . 780
chrXV 431882 431883 . 700
chrXV 432040 432041 . 120
chrXV 432066 432067 . 940
chrXV 432069 432070 . 160
chrXV 432102 432103 . 360
chrXV 432141 432142 . 400
chrXV 432229 432230 . 120
chrXV 432242 432243 . 120
chrXV 432293 432294 . 120
chrXV 433451 433452 . 3880
chrXV 433495 433496 . 1800
chrXV 433607 433608 . 160
chrXV 433608 433609 . 240
chrXV 433771 433772 . 460
chrXV 433827 433828 . 380
chrXV 433961 433962 . 4240
chrXV 434227 434228 . 4000
chrXV 434373 434374 . 140
chrXV 434785 434786 . 120
chrXV 435420 435421 . 160
chrXV 435599 435600 . 4620
chrXV 435670 435671 . 120
chrXV 435702 435703 . 200
chrXV 435708 435709 . 420
chrXV 436026 436027 . 1040
chrXV 436402 436403 . 240
chrXV 436553 436554 . 280
chrXV 436606 436607 . 280
chrXV 436683 436684 . 140
chrXV 436687 436688 . 140
chrXV 436782 436783 . 120
chrXV 437033 437034 . 900
chrXV 437040 437041 . 1120
chrXV 437060 437061 . 180
chrXV 437076 437077 . 140
chrXV 437085 437086 . 360
chrXV 437241 437242 . 180
chrXV 437249 437250 . 300
chrXV 437250 437251 . 1160
chrXV 437251 437252 . 120
chrXV 437252 437253 . 120
chrXV 437276 437277 . 2180
chrXV 437284 437285 . 700
chrXV 437304 437305 . 580
chrXV 437315 437316 . 1180
chrXV 437336 437337 . 1280
chrXV 437464 437465 . 140
chrXV 437629 437630 . 560
chrXV 437635 437636 . 760
chrXV 437914 437915 . 180
chrXV 437931 437932 . 140
chrXV 437947 437948 . 120
chrXV 438076 438077 . 1120
chrXV 438568 438569 . 200
chrXV 438651 438652 . 140
chrXV 438687 438688 . 700
chrXV 438746 438747 . 700
chrXV 438758 438759 . 2480
chrXV 438764 438765 . 620
chrXV 438774 438775 . 140
chrXV 438810 438811 . 1440
chrXV 438872 438873 . 400
chrXV 438917 438918 . 4020
chrXV 439231 439232 . 220
chrXV 439708 439709 . 220
chrXV 439808 439809 . 420
chrXV 439880 439881 . 960
chrXV 439985 439986 . 140
chrXV 440219 440220 . 1600
chrXV 440320 440321 . 180
chrXV 440338 440339 . 200
chrXV 440347 440348 . 280
chrXV 440374 440375 . 120
chrXV 440426 440427 . 2160
chrXV 440725 440726 . 420
chrXV 441232 441233 . 2440
chrXV 441238 441239 . 220
chrXV 441238 441239 . 640
chrXV 441240 441241 . 300
chrXV 441240 441241 . 440
chrXV 441243 441244 . 920
chrXV 441256 441257 . 1200
chrXV 441268 441269 . 180
chrXV 441272 441273 . 520
chrXV 441290 441291 . 120
chrXV 441305 441306 . 160
chrXV 441316 441317 . 200
chrXV 441350 441351 . 660
chrXV 441497 441498 . 420
chrXV 441528 441529 . 240
chrXV 441646 441647 . 520
chrXV 441840 441841 . 180
chrXV 442162 442163 . 320
chrXV 442189 442190 . 120
chrXV 442319 442320 . 1280
chrXV 442455 442456 . 200
chrXV 442475 442476 . 120
chrXV 442642 442643 . 120
chrXV 442820 442821 . 380
chrXV 442932 442933 . 140
chrXV 443101 443102 . 160
chrXV 443272 443273 . 820
chrXV 443285 443286 . 120
chrXV 443307 443308 . 180
chrXV 443308 443309 . 740
chrXV 443315 443316 . 580
chrXV 443321 443322 . 120
chrXV 443328 443329 . 480
chrXV 443392 443393 . 180
chrXV 443398 443399 . 960
chrXV 443413 443414 . 160
chrXV 443426 443427 . 240
chrXV 443485 443486 . 1040
chrXV 443560 443561 . 400
chrXV 443648 443649 . 160
chrXV 443682 443683 . 120
chrXV 443710 443711 . 780
chrXV 443718 443719 . 460
chrXV 443764 443765 . 120
chrXV 443881 443882 . 400
chrXV 443926 443927 . 2900
chrXV 443984 443985 . 120
chrXV 443997 443998 . 120
chrXV 443998 443999 . 160
chrXV 443999 444000 . 960
chrXV 444016 444017 . 140
chrXV 444024 444025 . 120
chrXV 444039 444040 . 1720
chrXV 444209 444210 . 220
chrXV 444344 444345 . 120
chrXV 444352 444353 . 1360
chrXV 444361 444362 . 640
chrXV 444382 444383 . 340
chrXV 444390 444391 . 160
chrXV 444407 444408 . 320
chrXV 444408 444409 . 180
chrXV 444564 444565 . 160
chrXV 444569 444570 . 1300
chrXV 444575 444576 . 260
chrXV 445829 445830 . 520
chrXV 445923 445924 . 120
chrXV 445930 445931 . 1200
chrXV 445970 445971 . 120
chrXV 445984 445985 . 1500
chrXV 445995 445996 . 120
chrXV 446030 446031 . 1580
chrXV 446136 446137 . 360
chrXV 446167 446168 . 3260
chrXV 446229 446230 . 1760
chrXV 446485 446486 . 4120
chrXV 446488 446489 . 960
chrXV 446502 446503 . 140
chrXV 446651 446652 . 120
chrXV 446772 446773 . 120
chrXV 446780 446781 . 340
chrXV 446800 446801 . 680
chrXV 446810 446811 . 120
chrXV 446824 446825 . 160
chrXV 446832 446833 . 1200
chrXV 446843 446844 . 1280
chrXV 446855 446856 . 6940
chrXV 446868 446869 . 1000
chrXV 446935 446936 . 200
chrXV 446947 446948 . 420
chrXV 446983 446984 . 280
chrXV 446988 446989 . 160
chrXV 447010 447011 . 380
chrXV 447042 447043 . 660
chrXV 447112 447113 . 340
chrXV 447458 447459 . 120
chrXV 447532 447533 . 1140
chrXV 447736 447737 . 1800
chrXV 447816 447817 . 1000
chrXV 447842 447843 . 160
chrXV 447873 447874 . 1160
chrXV 447985 447986 . 620
chrXV 448006 448007 . 180
chrXV 448096 448097 . 940
chrXV 448165 448166 . 720
chrXV 448324 448325 . 2020
chrXV 448347 448348 . 160
chrXV 448400 448401 . 220
chrXV 448608 448609 . 140
chrXV 448618 448619 . 520
chrXV 448666 448667 . 180
chrXV 448863 448864 . 140
chrXV 448906 448907 . 220
chrXV 448925 448926 . 3740
chrXV 448939 448940 . 120
chrXV 448964 448965 . 480
chrXV 448973 448974 . 1040
chrXV 448994 448995 . 280
chrXV 449095 449096 . 760
chrXV 449095 449096 . 380
chrXV 449096 449097 . 440
chrXV 449102 449103 . 1240
chrXV 449110 449111 . 500
chrXV 449116 449117 . 940
chrXV 449120 449121 . 7160
chrXV 449125 449126 . 220
chrXV 449128 449129 . 460
chrXV 449128 449129 . 840
chrXV 449145 449146 . 960
chrXV 449153 449154 . 2780
chrXV 449313 449314 . 680
chrXV 449326 449327 . 740
chrXV 449332 449333 . 2320
chrXV 449364 449365 . 340
chrXV 449372 449373 . 1040
chrXV 449531 449532 . 220
chrXV 449674 449675 . 1960
chrXV 450760 450761 . 1400
chrXV 450767 450768 . 480
chrXV 451000 451001 . 280
chrXV 451151 451152 . 180
chrXV 451440 451441 . 940
chrXV 451654 451655 . 120
chrXV 453538 453539 . 120
chrXV 453559 453560 . 420
chrXV 453570 453571 . 2060
chrXV 453590 453591 . 600
chrXV 453611 453612 . 800
chrXV 453615 453616 . 160
chrXV 453617 453618 . 420
chrXV 453621 453622 . 400
chrXV 453621 453622 . 360
chrXV 453624 453625 . 1200
chrXV 453632 453633 . 180
chrXV 453665 453666 . 360
chrXV 456276 456277 . 3220
chrXV 456281 456282 . 980
chrXV 457481 457482 . 880
chrXV 457677 457678 . 220
chrXV 457739 457740 . 660
chrXV 457953 457954 . 260
chrXV 458033 458034 . 1020
chrXV 458043 458044 . 3780
chrXV 458047 458048 . 1560
chrXV 458049 458050 . 380
chrXV 458051 458052 . 160
chrXV 458066 458067 . 120
chrXV 458086 458087 . 1300
chrXV 458100 458101 . 2080
chrXV 458117 458118 . 780
chrXV 458122 458123 . 740
chrXV 458130 458131 . 780
chrXV 458146 458147 . 220
chrXV 458161 458162 . 140
chrXV 458270 458271 . 900
chrXV 458478 458479 . 120
chrXV 458481 458482 . 260
chrXV 458484 458485 . 160
chrXV 458659 458660 . 920
chrXV 459009 459010 . 160
chrXV 459027 459028 . 1840
chrXV 459129 459130 . 720
chrXV 459931 459932 . 140
chrXV 460255 460256 . 8120
chrXV 460716 460717 . 580
chrXV 460735 460736 . 360
chrXV 460759 460760 . 160
chrXV 460771 460772 . 3700
chrXV 461079 461080 . 1720
chrXV 461098 461099 . 1760
chrXV 461435 461436 . 340
chrXV 461547 461548 . 1620
chrXV 461605 461606 . 160
chrXV 461614 461615 . 460
chrXV 461649 461650 . 140
chrXV 461662 461663 . 500
chrXV 461668 461669 . 1740
chrXV 461740 461741 . 740
chrXV 461741 461742 . 180
chrXV 461742 461743 . 1800
chrXV 461745 461746 . 220
chrXV 461745 461746 . 120
chrXV 461747 461748 . 120
chrXV 461764 461765 . 360
chrXV 461786 461787 . 220
chrXV 461789 461790 . 220
chrXV 461803 461804 . 620
chrXV 461807 461808 . 220
chrXV 461818 461819 . 200
chrXV 461823 461824 . 1020
chrXV 461829 461830 . 1660
chrXV 461841 461842 . 120
chrXV 461845 461846 . 200
chrXV 461858 461859 . 240
chrXV 461868 461869 . 140
chrXV 461870 461871 . 360
chrXV 461872 461873 . 120
chrXV 461893 461894 . 1180
chrXV 461917 461918 . 2260
chrXV 461920 461921 . 160
chrXV 461927 461928 . 540
chrXV 461952 461953 . 7160
chrXV 461960 461961 . 120
chrXV 461999 462000 . 160
chrXV 462125 462126 . 700
chrXV 462137 462138 . 200
chrXV 462178 462179 . 340
chrXV 462188 462189 . 1300
chrXV 462197 462198 . 140
chrXV 462356 462357 . 140
chrXV 462368 462369 . 180
chrXV 462378 462379 . 160
chrXV 462384 462385 . 180
chrXV 462409 462410 . 820
chrXV 462432 462433 . 2820
chrXV 462437 462438 . 1900
chrXV 462451 462452 . 260
chrXV 462455 462456 . 1500
chrXV 462459 462460 . 2500
chrXV 462477 462478 . 220
chrXV 462482 462483 . 920
chrXV 462485 462486 . 1360
chrXV 462485 462486 . 140
chrXV 462488 462489 . 140
chrXV 462489 462490 . 360
chrXV 462495 462496 . 440
chrXV 462515 462516 . 1480
chrXV 462526 462527 . 1500
chrXV 462567 462568 . 4040
chrXV 462589 462590 . 340
chrXV 462615 462616 . 400
chrXV 462734 462735 . 420
chrXV 462821 462822 . 120
chrXV 462822 462823 . 340
chrXV 462825 462826 . 1100
chrXV 462829 462830 . 460
chrXV 462833 462834 . 2800
chrXV 462838 462839 . 140
chrXV 462839 462840 . 2680
chrXV 462839 462840 . 2240
chrXV 462841 462842 . 120
chrXV 462841 462842 . 120
chrXV 462842 462843 . 2960
chrXV 462858 462859 . 200
chrXV 462867 462868 . 2740
chrXV 462872 462873 . 500
chrXV 462872 462873 . 920
chrXV 462881 462882 . 1240
chrXV 462882 462883 . 140
chrXV 462888 462889 . 120
chrXV 462911 462912 . 340
chrXV 462914 462915 . 140
chrXV 462940 462941 . 140
chrXV 463115 463116 . 2260
chrXV 463123 463124 . 520
chrXV 463313 463314 . 240
chrXV 463649 463650 . 8960
chrXV 463655 463656 . 500
chrXV 463790 463791 . 2560
chrXV 463795 463796 . 380
chrXV 463802 463803 . 2180
chrXV 463975 463976 . 300
chrXV 463980 463981 . 120
chrXV 463984 463985 . 120
chrXV 463986 463987 . 480
chrXV 464004 464005 . 140
chrXV 464008 464009 . 160
chrXV 464024 464025 . 120
chrXV 464061 464062 . 140
chrXV 464168 464169 . 180
chrXV 464172 464173 . 260
chrXV 464182 464183 . 220
chrXV 464371 464372 . 1040
chrXV 464482 464483 . 640
chrXV 464493 464494 . 120
chrXV 464496 464497 . 7600
chrXV 464566 464567 . 3320
chrXV 464618 464619 . 1800
chrXV 464624 464625 . 420
chrXV 464625 464626 . 540
chrXV 464630 464631 . 320
chrXV 464652 464653 . 1400
chrXV 464661 464662 . 740
chrXV 464683 464684 . 420
chrXV 464820 464821 . 140
chrXV 464992 464993 . 460
chrXV 465207 465208 . 280
chrXV 465458 465459 . 520
chrXV 466345 466346 . 1140
chrXV 466360 466361 . 200
chrXV 466631 466632 . 440
chrXV 467614 467615 . 380
chrXV 467647 467648 . 300
chrXV 467700 467701 . 300
chrXV 467750 467751 . 360
chrXV 467778 467779 . 240
chrXV 467800 467801 . 120
chrXV 467823 467824 . 320
chrXV 467937 467938 . 800
chrXV 468020 468021 . 7020
chrXV 468055 468056 . 360
chrXV 468108 468109 . 1100
chrXV 468119 468120 . 500
chrXV 468125 468126 . 2380
chrXV 468137 468138 . 2440
chrXV 468155 468156 . 820
chrXV 468167 468168 . 7440
chrXV 469374 469375 . 160
chrXV 469393 469394 . 480
chrXV 469415 469416 . 600
chrXV 470457 470458 . 880
chrXV 470572 470573 . 160
chrXV 470602 470603 . 1280
chrXV 470655 470656 . 500
chrXV 470860 470861 . 200
chrXV 471038 471039 . 200
chrXV 471307 471308 . 560
chrXV 471522 471523 . 380
chrXV 471562 471563 . 2220
chrXV 471672 471673 . 700
chrXV 471690 471691 . 180
chrXV 471707 471708 . 340
chrXV 471715 471716 . 400
chrXV 471727 471728 . 1320
chrXV 471787 471788 . 740
chrXV 471790 471791 . 680
chrXV 471794 471795 . 980
chrXV 471794 471795 . 1460
chrXV 471796 471797 . 120
chrXV 471802 471803 . 220
chrXV 471816 471817 . 120
chrXV 471828 471829 . 480
chrXV 471860 471861 . 400
chrXV 472539 472540 . 240
chrXV 472565 472566 . 440
chrXV 472570 472571 . 380
chrXV 472584 472585 . 160
chrXV 472588 472589 . 120
chrXV 472596 472597 . 620
chrXV 472597 472598 . 420
chrXV 472637 472638 . 640
chrXV 472638 472639 . 1480
chrXV 472643 472644 . 180
chrXV 472646 472647 . 220
chrXV 473153 473154 . 120
chrXV 473833 473834 . 120
chrXV 473845 473846 . 320
chrXV 473940 473941 . 1960
chrXV 473983 473984 . 1220
chrXV 474135 474136 . 240
chrXV 474533 474534 . 220
chrXV 474705 474706 . 120
chrXV 474737 474738 . 120
chrXV 474739 474740 . 660
chrXV 474827 474828 . 160
chrXV 474919 474920 . 160
chrXV 474924 474925 . 180
chrXV 476978 476979 . 480
chrXV 477006 477007 . 660
chrXV 477193 477194 . 280
chrXV 477759 477760 . 1400
chrXV 478442 478443 . 140
chrXV 478601 478602 . 240
chrXV 478776 478777 . 840
chrXV 478779 478780 . 220
chrXV 479089 479090 . 260
chrXV 479096 479097 . 1320
chrXV 479115 479116 . 1640
chrXV 479128 479129 . 3000
chrXV 479298 479299 . 140
chrXV 479309 479310 . 1240
chrXV 479350 479351 . 120
chrXV 479356 479357 . 660
chrXV 479370 479371 . 2260
chrXV 479381 479382 . 2180
chrXV 479489 479490 . 180
chrXV 479601 479602 . 520
chrXV 479782 479783 . 420
chrXV 479810 479811 . 340
chrXV 479862 479863 . 580
chrXV 479927 479928 . 7140
chrXV 479937 479938 . 2720
chrXV 479961 479962 . 1140
chrXV 479972 479973 . 180
chrXV 479976 479977 . 140
chrXV 479980 479981 . 120
chrXV 479982 479983 . 1840
chrXV 479986 479987 . 640
chrXV 480043 480044 . 220
chrXV 480080 480081 . 180
chrXV 480100 480101 . 120
chrXV 480148 480149 . 120
chrXV 480168 480169 . 140
chrXV 480171 480172 . 200
chrXV 480177 480178 . 320
chrXV 480180 480181 . 180
chrXV 480182 480183 . 280
chrXV 480199 480200 . 180
chrXV 480256 480257 . 120
chrXV 480260 480261 . 120
chrXV 480273 480274 . 160
chrXV 480299 480300 . 160
chrXV 480327 480328 . 140
chrXV 480330 480331 . 220
chrXV 480414 480415 . 120
chrXV 480414 480415 . 160
chrXV 480424 480425 . 120
chrXV 480517 480518 . 140
chrXV 480544 480545 . 700
chrXV 480637 480638 . 380
chrXV 480677 480678 . 580
chrXV 480732 480733 . 1980
chrXV 480815 480816 . 240
chrXV 480853 480854 . 120
chrXV 480859 480860 . 3680
chrXV 480905 480906 . 1740
chrXV 481069 481070 . 220
chrXV 481129 481130 . 1480
chrXV 481139 481140 . 1060
chrXV 481177 481178 . 240
chrXV 481434 481435 . 780
chrXV 481438 481439 . 820
chrXV 481440 481441 . 620
chrXV 481447 481448 . 3520
chrXV 481448 481449 . 440
chrXV 481448 481449 . 120
chrXV 481457 481458 . 240
chrXV 481537 481538 . 360
chrXV 481624 481625 . 1280
chrXV 481627 481628 . 120
chrXV 481642 481643 . 140
chrXV 481756 481757 . 140
chrXV 481801 481802 . 200
chrXV 481806 481807 . 240
chrXV 481811 481812 . 160
chrXV 481822 481823 . 120
chrXV 481850 481851 . 340
chrXV 481886 481887 . 5040
chrXV 481892 481893 . 120
chrXV 481894 481895 . 820
chrXV 481895 481896 . 140
chrXV 481898 481899 . 480
chrXV 481901 481902 . 120
chrXV 481909 481910 . 140
chrXV 481925 481926 . 120
chrXV 482066 482067 . 980
chrXV 482075 482076 . 340
chrXV 482434 482435 . 660
chrXV 482455 482456 . 2640
chrXV 482524 482525 . 440
chrXV 482722 482723 . 140
chrXV 482803 482804 . 1400
chrXV 483064 483065 . 440
chrXV 483079 483080 . 140
chrXV 483132 483133 . 380
chrXV 483199 483200 . 1080
chrXV 483275 483276 . 460
chrXV 483330 483331 . 880
chrXV 483385 483386 . 1180
chrXV 483555 483556 . 560
chrXV 484173 484174 . 1040
chrXV 484720 484721 . 160
chrXV 484987 484988 . 120
chrXV 485612 485613 . 540
chrXV 485739 485740 . 740
chrXV 485896 485897 . 2660
chrXV 486029 486030 . 160
chrXV 486031 486032 . 280
chrXV 486044 486045 . 3440
chrXV 486634 486635 . 180
chrXV 486994 486995 . 200
chrXV 486998 486999 . 1400
chrXV 487003 487004 . 360
chrXV 487006 487007 . 160
chrXV 487011 487012 . 380
chrXV 487101 487102 . 140
chrXV 487107 487108 . 460
chrXV 487112 487113 . 1380
chrXV 487172 487173 . 2380
chrXV 487181 487182 . 260
chrXV 487190 487191 . 200
chrXV 487207 487208 . 4040
chrXV 487345 487346 . 7920
chrXV 487348 487349 . 140
chrXV 487353 487354 . 9820
chrXV 487358 487359 . 1880
chrXV 487362 487363 . 1540
chrXV 487366 487367 . 2080
chrXV 487381 487382 . 160
chrXV 487531 487532 . 1000
chrXV 487535 487536 . 5520
chrXV 487545 487546 . 4220
chrXV 487563 487564 . 2540
chrXV 487571 487572 . 560
chrXV 487722 487723 . 140
chrXV 487768 487769 . 120
chrXV 487776 487777 . 360
chrXV 487954 487955 . 1560
chrXV 488127 488128 . 200
chrXV 488226 488227 . 580
chrXV 488303 488304 . 2560
chrXV 488575 488576 . 420
chrXV 489011 489012 . 620
chrXV 489016 489017 . 1980
chrXV 489054 489055 . 1680
chrXV 489465 489466 . 600
chrXV 489510 489511 . 2620
chrXV 489814 489815 . 380
chrXV 489831 489832 . 520
chrXV 489857 489858 . 140
chrXV 489881 489882 . 200
chrXV 489936 489937 . 3580
chrXV 489946 489947 . 940
chrXV 489955 489956 . 540
chrXV 489969 489970 . 240
chrXV 489971 489972 . 140
chrXV 490108 490109 . 680
chrXV 490158 490159 . 640
chrXV 490255 490256 . 200
chrXV 490781 490782 . 160
chrXV 490934 490935 . 120
chrXV 490965 490966 . 160
chrXV 491005 491006 . 140
chrXV 491056 491057 . 140
chrXV 491096 491097 . 140
chrXV 491181 491182 . 160
chrXV 491262 491263 . 120
chrXV 491270 491271 . 280
chrXV 491400 491401 . 240
chrXV 491413 491414 . 500
chrXV 491555 491556 . 760
chrXV 491892 491893 . 1200
chrXV 491905 491906 . 1220
chrXV 492415 492416 . 400
chrXV 492602 492603 . 1900
chrXV 492638 492639 . 940
chrXV 492640 492641 . 2160
chrXV 492768 492769 . 340
chrXV 492793 492794 . 120
chrXV 492810 492811 . 880
chrXV 492914 492915 . 280
chrXV 492937 492938 . 360
chrXV 492960 492961 . 120
chrXV 492986 492987 . 1060
chrXV 492996 492997 . 320
chrXV 492998 492999 . 340
chrXV 493006 493007 . 960
chrXV 493024 493025 . 320
chrXV 493035 493036 . 940
chrXV 493046 493047 . 360
chrXV 493049 493050 . 1540
chrXV 493059 493060 . 120
chrXV 493069 493070 . 740
chrXV 493195 493196 . 680
chrXV 493207 493208 . 400
chrXV 493217 493218 . 1000
chrXV 493218 493219 . 120
chrXV 493301 493302 . 1180
chrXV 493321 493322 . 200
chrXV 493844 493845 . 220
chrXV 494024 494025 . 120
chrXV 494038 494039 . 360
chrXV 494065 494066 . 180
chrXV 494243 494244 . 2200
chrXV 494248 494249 . 120
chrXV 494261 494262 . 580
chrXV 494263 494264 . 160
chrXV 494288 494289 . 580
chrXV 494313 494314 . 3040
chrXV 494332 494333 . 1100
chrXV 494354 494355 . 200
chrXV 494362 494363 . 4560
chrXV 494372 494373 . 460
chrXV 494377 494378 . 160
chrXV 494395 494396 . 2840
chrXV 494406 494407 . 2220
chrXV 494412 494413 . 360
chrXV 494418 494419 . 1320
chrXV 494424 494425 . 120
chrXV 494427 494428 . 1160
chrXV 494431 494432 . 340
chrXV 494474 494475 . 200
chrXV 494478 494479 . 200
chrXV 494486 494487 . 600
chrXV 494490 494491 . 2560
chrXV 494494 494495 . 360
chrXV 494506 494507 . 300
chrXV 494519 494520 . 460
chrXV 494523 494524 . 2880
chrXV 494527 494528 . 180
chrXV 494541 494542 . 200
chrXV 494544 494545 . 180
chrXV 494588 494589 . 360
chrXV 494603 494604 . 120
chrXV 494673 494674 . 120
chrXV 494752 494753 . 1000
chrXV 494767 494768 . 180
chrXV 494782 494783 . 140
chrXV 494789 494790 . 2360
chrXV 494799 494800 . 120
chrXV 494833 494834 . 620
chrXV 494856 494857 . 800
chrXV 494892 494893 . 500
chrXV 494900 494901 . 240
chrXV 494952 494953 . 220
chrXV 495059 495060 . 140
chrXV 495185 495186 . 4940
chrXV 495326 495327 . 1780
chrXV 495439 495440 . 240
chrXV 495531 495532 . 380
chrXV 495658 495659 . 680
chrXV 495696 495697 . 700
chrXV 496141 496142 . 120
chrXV 496293 496294 . 1640
chrXV 496674 496675 . 340
chrXV 496699 496700 . 520
chrXV 496748 496749 . 1540
chrXV 496811 496812 . 200
chrXV 496813 496814 . 120
chrXV 496819 496820 . 1660
chrXV 497048 497049 . 3400
chrXV 497053 497054 . 300
chrXV 497196 497197 . 160
chrXV 497235 497236 . 120
chrXV 497238 497239 . 200
chrXV 497244 497245 . 120
chrXV 497280 497281 . 520
chrXV 497307 497308 . 780
chrXV 497318 497319 . 1260
chrXV 497356 497357 . 220
chrXV 497495 497496 . 840
chrXV 497564 497565 . 260
chrXV 497659 497660 . 1340
chrXV 497672 497673 . 3300
chrXV 497687 497688 . 120
chrXV 497692 497693 . 340
chrXV 497864 497865 . 3740
chrXV 498009 498010 . 1160
chrXV 498111 498112 . 1000
chrXV 498291 498292 . 1500
chrXV 498351 498352 . 520
chrXV 498473 498474 . 180
chrXV 498662 498663 . 1660
chrXV 500351 500352 . 1780
chrXV 501170 501171 . 1100
chrXV 502243 502244 . 140
chrXV 502248 502249 . 3280
chrXV 502348 502349 . 120
chrXV 502521 502522 . 140
chrXV 502531 502532 . 120
chrXV 502550 502551 . 120
chrXV 502564 502565 . 180
chrXV 502580 502581 . 240
chrXV 502599 502600 . 440
chrXV 502635 502636 . 960
chrXV 502667 502668 . 160
chrXV 502887 502888 . 120
chrXV 503193 503194 . 240
chrXV 504348 504349 . 220
chrXV 504371 504372 . 540
chrXV 504572 504573 . 360
chrXV 504597 504598 . 3880
chrXV 504608 504609 . 240
chrXV 504619 504620 . 120
chrXV 504641 504642 . 180
chrXV 504650 504651 . 220
chrXV 504655 504656 . 880
chrXV 504676 504677 . 220
chrXV 504682 504683 . 2120
chrXV 504682 504683 . 200
chrXV 504684 504685 . 120
chrXV 504684 504685 . 1200
chrXV 504689 504690 . 900
chrXV 504695 504696 . 160
chrXV 504695 504696 . 460
chrXV 504780 504781 . 820
chrXV 504973 504974 . 880
chrXV 504992 504993 . 140
chrXV 505011 505012 . 3040
chrXV 505154 505155 . 280
chrXV 505168 505169 . 4500
chrXV 505235 505236 . 140
chrXV 505244 505245 . 920
chrXV 505250 505251 . 1840
chrXV 505257 505258 . 1260
chrXV 505258 505259 . 1380
chrXV 505265 505266 . 280
chrXV 505266 505267 . 3720
chrXV 505276 505277 . 5840
chrXV 506840 506841 . 2000
chrXV 506879 506880 . 140
chrXV 506913 506914 . 980
chrXV 506917 506918 . 500
chrXV 506922 506923 . 1600
chrXV 506934 506935 . 640
chrXV 506943 506944 . 320
chrXV 506962 506963 . 160
chrXV 506973 506974 . 560
chrXV 507050 507051 . 200
chrXV 507072 507073 . 380
chrXV 507123 507124 . 1720
chrXV 507308 507309 . 460
chrXV 507426 507427 . 1140
chrXV 507452 507453 . 540
chrXV 507473 507474 . 240
chrXV 507611 507612 . 780
chrXV 507618 507619 . 660
chrXV 507637 507638 . 360
chrXV 507711 507712 . 520
chrXV 507721 507722 . 2340
chrXV 507722 507723 . 380
chrXV 507723 507724 . 120
chrXV 507745 507746 . 120
chrXV 507891 507892 . 1600
chrXV 507899 507900 . 160
chrXV 507900 507901 . 440
chrXV 510948 510949 . 720
chrXV 511251 511252 . 600
chrXV 511259 511260 . 880
chrXV 511272 511273 . 200
chrXV 511274 511275 . 180
chrXV 511274 511275 . 520
chrXV 511278 511279 . 120
chrXV 511293 511294 . 1280
chrXV 511305 511306 . 2220
chrXV 511345 511346 . 1280
chrXV 511488 511489 . 240
chrXV 511502 511503 . 160
chrXV 511505 511506 . 2120
chrXV 511516 511517 . 200
chrXV 511548 511549 . 120
chrXV 511558 511559 . 340
chrXV 511568 511569 . 340
chrXV 511588 511589 . 120
chrXV 511598 511599 . 400
chrXV 511602 511603 . 320
chrXV 511612 511613 . 1980
chrXV 511619 511620 . 960
chrXV 511624 511625 . 2840
chrXV 511626 511627 . 360
chrXV 511630 511631 . 120
chrXV 511634 511635 . 1460
chrXV 511638 511639 . 420
chrXV 511643 511644 . 420
chrXV 511646 511647 . 1160
chrXV 511657 511658 . 220
chrXV 511714 511715 . 240
chrXV 511908 511909 . 1040
chrXV 511946 511947 . 1380
chrXV 511948 511949 . 120
chrXV 511953 511954 . 120
chrXV 511958 511959 . 2140
chrXV 511960 511961 . 7920
chrXV 511970 511971 . 1880
chrXV 511976 511977 . 1680
chrXV 511982 511983 . 1200
chrXV 511990 511991 . 760
chrXV 511996 511997 . 760
chrXV 511998 511999 . 900
chrXV 512004 512005 . 400
chrXV 512014 512015 . 700
chrXV 512044 512045 . 160
chrXV 512084 512085 . 120
chrXV 512208 512209 . 300
chrXV 512308 512309 . 140
chrXV 512363 512364 . 680
chrXV 512691 512692 . 120
chrXV 512760 512761 . 560
chrXV 513137 513138 . 220
chrXV 513179 513180 . 3560
chrXV 513204 513205 . 200
chrXV 513208 513209 . 160
chrXV 513269 513270 . 420
chrXV 513561 513562 . 1180
chrXV 513915 513916 . 840
chrXV 514098 514099 . 320
chrXV 514116 514117 . 1620
chrXV 514122 514123 . 240
chrXV 514138 514139 . 240
chrXV 514141 514142 . 320
chrXV 514141 514142 . 320
chrXV 514179 514180 . 2560
chrXV 514193 514194 . 680
chrXV 514213 514214 . 180
chrXV 514214 514215 . 640
chrXV 514214 514215 . 1900
chrXV 514296 514297 . 220
chrXV 514305 514306 . 760
chrXV 514313 514314 . 120
chrXV 514325 514326 . 1140
chrXV 514481 514482 . 1280
chrXV 514556 514557 . 1160
chrXV 514563 514564 . 1380
chrXV 514573 514574 . 120
chrXV 514629 514630 . 1080
chrXV 514708 514709 . 500
chrXV 514740 514741 . 2540
chrXV 514745 514746 . 420
chrXV 514764 514765 . 380
chrXV 514822 514823 . 320
chrXV 514826 514827 . 260
chrXV 514845 514846 . 140
chrXV 514855 514856 . 220
chrXV 514856 514857 . 380
chrXV 514895 514896 . 1700
chrXV 514965 514966 . 180
chrXV 514969 514970 . 120
chrXV 514975 514976 . 340
chrXV 514983 514984 . 1320
chrXV 515034 515035 . 200
chrXV 515087 515088 . 740
chrXV 515108 515109 . 1140
chrXV 515131 515132 . 200
chrXV 515197 515198 . 300
chrXV 515304 515305 . 260
chrXV 515411 515412 . 320
chrXV 515434 515435 . 820
chrXV 515675 515676 . 120
chrXV 515691 515692 . 280
chrXV 515715 515716 . 200
chrXV 516436 516437 . 220
chrXV 516901 516902 . 180
chrXV 516912 516913 . 3160
chrXV 516923 516924 . 920
chrXV 516940 516941 . 800
chrXV 516946 516947 . 120
chrXV 516947 516948 . 120
chrXV 516949 516950 . 280
chrXV 516956 516957 . 380
chrXV 516965 516966 . 720
chrXV 517015 517016 . 1200
chrXV 517182 517183 . 120
chrXV 517198 517199 . 860
chrXV 517230 517231 . 320
chrXV 517311 517312 . 740
chrXV 517348 517349 . 260
chrXV 517358 517359 . 640
chrXV 517412 517413 . 140
chrXV 517445 517446 . 1760
chrXV 517497 517498 . 360
chrXV 517630 517631 . 4340
chrXV 517644 517645 . 660
chrXV 517877 517878 . 240
chrXV 517892 517893 . 320
chrXV 518368 518369 . 580
chrXV 518421 518422 . 1200
chrXV 518578 518579 . 1560
chrXV 518592 518593 . 640
chrXV 518752 518753 . 380
chrXV 518931 518932 . 1660
chrXV 518961 518962 . 1660
chrXV 518963 518964 . 220
chrXV 518970 518971 . 440
chrXV 518980 518981 . 500
chrXV 519013 519014 . 120
chrXV 520105 520106 . 320
chrXV 520207 520208 . 240
chrXV 520269 520270 . 140
chrXV 520278 520279 . 420
chrXV 520457 520458 . 680
chrXV 520462 520463 . 180
chrXV 520503 520504 . 160
chrXV 520516 520517 . 260
chrXV 520520 520521 . 260
chrXV 520527 520528 . 460
chrXV 520539 520540 . 440
chrXV 520554 520555 . 460
chrXV 520613 520614 . 180
chrXV 520620 520621 . 140
chrXV 520676 520677 . 140
chrXV 520695 520696 . 160
chrXV 520717 520718 . 880
chrXV 520736 520737 . 540
chrXV 520745 520746 . 660
chrXV 520793 520794 . 400
chrXV 520891 520892 . 340
chrXV 520895 520896 . 1280
chrXV 520903 520904 . 160
chrXV 520940 520941 . 120
chrXV 520951 520952 . 1120
chrXV 520966 520967 . 140
chrXV 520990 520991 . 140
chrXV 520994 520995 . 200
chrXV 521002 521003 . 400
chrXV 521120 521121 . 440
chrXV 521124 521125 . 980
chrXV 521142 521143 . 740
chrXV 521171 521172 . 400
chrXV 521281 521282 . 340
chrXV 521495 521496 . 540
chrXV 521757 521758 . 140
chrXV 521834 521835 . 120
chrXV 522079 522080 . 680
chrXV 522094 522095 . 860
chrXV 522309 522310 . 740
chrXV 522314 522315 . 320
chrXV 522331 522332 . 220
chrXV 522364 522365 . 240
chrXV 522643 522644 . 680
chrXV 522673 522674 . 760
chrXV 522677 522678 . 140
chrXV 522685 522686 . 1000
chrXV 522690 522691 . 640
chrXV 522695 522696 . 2000
chrXV 522696 522697 . 360
chrXV 522701 522702 . 120
chrXV 522720 522721 . 780
chrXV 522737 522738 . 140
chrXV 522741 522742 . 540
chrXV 522742 522743 . 120
chrXV 522746 522747 . 120
chrXV 522795 522796 . 760
chrXV 522851 522852 . 660
chrXV 522860 522861 . 140
chrXV 522862 522863 . 520
chrXV 522881 522882 . 340
chrXV 523029 523030 . 300
chrXV 523030 523031 . 160
chrXV 523030 523031 . 120
chrXV 523050 523051 . 420
chrXV 523178 523179 . 480
chrXV 523213 523214 . 240
chrXV 524146 524147 . 300
chrXV 524265 524266 . 2080
chrXV 524641 524642 . 660
chrXV 524785 524786 . 780
chrXV 524875 524876 . 120
chrXV 525033 525034 . 120
chrXV 525043 525044 . 120
chrXV 525061 525062 . 120
chrXV 525063 525064 . 560
chrXV 525065 525066 . 420
chrXV 525069 525070 . 180
chrXV 525071 525072 . 140
chrXV 525077 525078 . 1880
chrXV 525119 525120 . 260
chrXV 525131 525132 . 160
chrXV 525146 525147 . 160
chrXV 526973 526974 . 120
chrXV 528065 528066 . 500
chrXV 528179 528180 . 140
chrXV 528194 528195 . 660
chrXV 528202 528203 . 380
chrXV 528350 528351 . 140
chrXV 528722 528723 . 140
chrXV 528723 528724 . 160
chrXV 528734 528735 . 360
chrXV 528734 528735 . 120
chrXV 528743 528744 . 480
chrXV 528750 528751 . 240
chrXV 528772 528773 . 400
chrXV 528779 528780 . 420
chrXV 528796 528797 . 140
chrXV 528804 528805 . 140
chrXV 528808 528809 . 440
chrXV 528819 528820 . 860
chrXV 529325 529326 . 120
chrXV 529474 529475 . 140
chrXV 530291 530292 . 380
chrXV 530331 530332 . 1120
chrXV 530366 530367 . 180
chrXV 530371 530372 . 220
chrXV 530377 530378 . 160
chrXV 530525 530526 . 880
chrXV 530747 530748 . 360
chrXV 530956 530957 . 400
chrXV 531125 531126 . 140
chrXV 531135 531136 . 120
chrXV 531312 531313 . 2980
chrXV 531367 531368 . 180
chrXV 531393 531394 . 680
chrXV 533668 533669 . 640
chrXV 533804 533805 . 220
chrXV 533824 533825 . 340
chrXV 533865 533866 . 380
chrXV 533903 533904 . 680
chrXV 533914 533915 . 500
chrXV 533915 533916 . 180
chrXV 533928 533929 . 800
chrXV 533939 533940 . 1540
chrXV 536503 536504 . 120
chrXV 536647 536648 . 1340
chrXV 536682 536683 . 260
chrXV 536688 536689 . 440
chrXV 536740 536741 . 460
chrXV 537024 537025 . 240
chrXV 537079 537080 . 140
chrXV 537479 537480 . 880
chrXV 537975 537976 . 1100
chrXV 538023 538024 . 760
chrXV 538054 538055 . 1060
chrXV 538286 538287 . 460
chrXV 538359 538360 . 1440
chrXV 538367 538368 . 1860
chrXV 538675 538676 . 320
chrXV 538893 538894 . 1020
chrXV 539205 539206 . 860
chrXV 539410 539411 . 120
chrXV 539527 539528 . 800
chrXV 539545 539546 . 260
chrXV 539561 539562 . 240
chrXV 539577 539578 . 960
chrXV 539578 539579 . 120
chrXV 539602 539603 . 640
chrXV 539617 539618 . 460
chrXV 539625 539626 . 960
chrXV 539805 539806 . 620
chrXV 544417 544418 . 120
chrXV 544428 544429 . 380
chrXV 544431 544432 . 1820
chrXV 544439 544440 . 2040
chrXV 544447 544448 . 160
chrXV 544455 544456 . 200
chrXV 544457 544458 . 500
chrXV 544551 544552 . 160
chrXV 544649 544650 . 440
chrXV 544685 544686 . 120
chrXV 544736 544737 . 700
chrXV 544761 544762 . 360
chrXV 544790 544791 . 140
chrXV 544838 544839 . 260
chrXV 544864 544865 . 320
chrXV 544877 544878 . 1140
chrXV 544889 544890 . 1580
chrXV 544894 544895 . 2380
chrXV 544917 544918 . 1060
chrXV 544933 544934 . 340
chrXV 546329 546330 . 200
chrXV 546374 546375 . 120
chrXV 546483 546484 . 120
chrXV 546501 546502 . 120
chrXV 546536 546537 . 120
chrXV 546565 546566 . 420
chrXV 546573 546574 . 160
chrXV 546598 546599 . 200
chrXV 546610 546611 . 120
chrXV 546616 546617 . 120
chrXV 546754 546755 . 680
chrXV 546764 546765 . 360
chrXV 547154 547155 . 2860
chrXV 547523 547524 . 220
chrXV 547603 547604 . 940
chrXV 547631 547632 . 520
chrXV 547867 547868 . 200
chrXV 547994 547995 . 1840
chrXV 548312 548313 . 3780
chrXV 548404 548405 . 120
chrXV 548407 548408 . 560
chrXV 548489 548490 . 200
chrXV 548554 548555 . 520
chrXV 548632 548633 . 280
chrXV 548751 548752 . 3420
chrXV 550074 550075 . 140
chrXV 550330 550331 . 4320
chrXV 550351 550352 . 160
chrXV 550362 550363 . 540
chrXV 550375 550376 . 340
chrXV 550380 550381 . 300
chrXV 550384 550385 . 140
chrXV 550398 550399 . 580
chrXV 550411 550412 . 660
chrXV 550438 550439 . 1200
chrXV 550447 550448 . 4180
chrXV 550461 550462 . 680
chrXV 550473 550474 . 140
chrXV 550484 550485 . 140
chrXV 550512 550513 . 980
chrXV 550547 550548 . 500
chrXV 550559 550560 . 540
chrXV 550602 550603 . 160
chrXV 550634 550635 . 240
chrXV 550764 550765 . 300
chrXV 550807 550808 . 420
chrXV 550845 550846 . 1180
chrXV 550849 550850 . 140
chrXV 550851 550852 . 140
chrXV 550852 550853 . 160
chrXV 550861 550862 . 580
chrXV 550879 550880 . 160
chrXV 550905 550906 . 200
chrXV 550910 550911 . 200
chrXV 550920 550921 . 140
chrXV 550921 550922 . 340
chrXV 550925 550926 . 560
chrXV 550939 550940 . 820
chrXV 550949 550950 . 120
chrXV 550976 550977 . 120
chrXV 551005 551006 . 440
chrXV 551029 551030 . 260
chrXV 551555 551556 . 3720
chrXV 551594 551595 . 2020
chrXV 551769 551770 . 120
chrXV 551864 551865 . 400
chrXV 551921 551922 . 460
chrXV 551995 551996 . 180
chrXV 552022 552023 . 420
chrXV 552128 552129 . 1200
chrXV 552155 552156 . 500
chrXV 552167 552168 . 120
chrXV 552169 552170 . 380
chrXV 552195 552196 . 180
chrXV 552926 552927 . 2620
chrXV 552951 552952 . 240
chrXV 552955 552956 . 140
chrXV 552965 552966 . 1480
chrXV 552972 552973 . 820
chrXV 552985 552986 . 200
chrXV 552989 552990 . 520
chrXV 553066 553067 . 300
chrXV 553070 553071 . 240
chrXV 553081 553082 . 580
chrXV 553091 553092 . 340
chrXV 553213 553214 . 200
chrXV 553259 553260 . 580
chrXV 553275 553276 . 200
chrXV 553305 553306 . 120
chrXV 553317 553318 . 500
chrXV 553375 553376 . 120
chrXV 553389 553390 . 140
chrXV 553656 553657 . 1020
chrXV 554671 554672 . 120
chrXV 554679 554680 . 840
chrXV 554730 554731 . 140
chrXV 554794 554795 . 160
chrXV 554958 554959 . 260
chrXV 554962 554963 . 260
chrXV 555153 555154 . 120
chrXV 555169 555170 . 780
chrXV 555320 555321 . 280
chrXV 556013 556014 . 820
chrXV 556275 556276 . 280
chrXV 556561 556562 . 140
chrXV 556695 556696 . 260
chrXV 557044 557045 . 900
chrXV 558283 558284 . 860
chrXV 558612 558613 . 760
chrXV 558761 558762 . 360
chrXV 558769 558770 . 240
chrXV 558773 558774 . 4100
chrXV 558791 558792 . 320
chrXV 558857 558858 . 720
chrXV 558900 558901 . 240
chrXV 559628 559629 . 220
chrXV 559872 559873 . 120
chrXV 559905 559906 . 560
chrXV 559907 559908 . 4480
chrXV 559920 559921 . 120
chrXV 559942 559943 . 180
chrXV 559953 559954 . 820
chrXV 560133 560134 . 460
chrXV 560298 560299 . 220
chrXV 560306 560307 . 580
chrXV 560344 560345 . 200
chrXV 560415 560416 . 140
chrXV 560422 560423 . 120
chrXV 560551 560552 . 1540
chrXV 560634 560635 . 200
chrXV 560734 560735 . 2840
chrXV 560745 560746 . 380
chrXV 560752 560753 . 3380
chrXV 560769 560770 . 400
chrXV 560772 560773 . 580
chrXV 560783 560784 . 200
chrXV 560791 560792 . 1060
chrXV 560798 560799 . 1180
chrXV 560827 560828 . 1540
chrXV 560854 560855 . 120
chrXV 560901 560902 . 980
chrXV 561498 561499 . 1960
chrXV 561617 561618 . 260
chrXV 561780 561781 . 3400
chrXV 561853 561854 . 120
chrXV 562161 562162 . 120
chrXV 562569 562570 . 380
chrXV 563308 563309 . 220
chrXV 563640 563641 . 140
chrXV 564306 564307 . 120
chrXV 564410 564411 . 160
chrXV 564621 564622 . 140
chrXV 564692 564693 . 140
chrXV 564745 564746 . 780
chrXV 565063 565064 . 120
chrXV 565069 565070 . 21040
chrXV 565331 565332 . 340
chrXV 565451 565452 . 140
chrXV 565596 565597 . 5440
chrXV 565599 565600 . 160
chrXV 565805 565806 . 300
chrXV 565841 565842 . 600
chrXV 565910 565911 . 120
chrXV 565944 565945 . 160
chrXV 566095 566096 . 260
chrXV 566123 566124 . 2220
chrXV 566169 566170 . 780
chrXV 566236 566237 . 140
chrXV 566291 566292 . 200
chrXV 566311 566312 . 120
chrXV 566312 566313 . 1000
chrXV 566317 566318 . 760
chrXV 566318 566319 . 120
chrXV 566325 566326 . 140
chrXV 566332 566333 . 120
chrXV 566394 566395 . 260
chrXV 566394 566395 . 640
chrXV 566465 566466 . 760
chrXV 566469 566470 . 180
chrXV 566486 566487 . 120
chrXV 566527 566528 . 1240
chrXV 566561 566562 . 240
chrXV 566572 566573 . 760
chrXV 566583 566584 . 780
chrXV 566680 566681 . 260
chrXV 566791 566792 . 420
chrXV 566965 566966 . 220
chrXV 567475 567476 . 500
chrXV 567584 567585 . 160
chrXV 568251 568252 . 140
chrXV 569007 569008 . 120
chrXV 569012 569013 . 220
chrXV 569181 569182 . 180
chrXV 569324 569325 . 120
chrXV 569349 569350 . 140
chrXV 569658 569659 . 180
chrXV 569681 569682 . 1860
chrXV 569695 569696 . 280
chrXV 569719 569720 . 1840
chrXV 569726 569727 . 2300
chrXV 569728 569729 . 280
chrXV 569733 569734 . 780
chrXV 569736 569737 . 680
chrXV 569747 569748 . 480
chrXV 569754 569755 . 1160
chrXV 569778 569779 . 180
chrXV 569788 569789 . 1380
chrXV 569789 569790 . 160
chrXV 569792 569793 . 220
chrXV 569936 569937 . 120
chrXV 570923 570924 . 120
chrXV 570944 570945 . 140
chrXV 570949 570950 . 380
chrXV 570953 570954 . 200
chrXV 570960 570961 . 220
chrXV 570964 570965 . 120
chrXV 570974 570975 . 1000
chrXV 570977 570978 . 240
chrXV 570981 570982 . 1420
chrXV 570989 570990 . 1900
chrXV 570996 570997 . 1220
chrXV 571001 571002 . 180
chrXV 571011 571012 . 220
chrXV 571018 571019 . 160
chrXV 571032 571033 . 120
chrXV 571035 571036 . 3020
chrXV 571043 571044 . 160
chrXV 571056 571057 . 240
chrXV 571352 571353 . 260
chrXV 571360 571361 . 140
chrXV 571401 571402 . 1100
chrXV 572040 572041 . 420
chrXV 572045 572046 . 200
chrXV 572046 572047 . 280
chrXV 572046 572047 . 4940
chrXV 572055 572056 . 940
chrXV 572060 572061 . 120
chrXV 572061 572062 . 240
chrXV 572072 572073 . 1120
chrXV 572084 572085 . 840
chrXV 572098 572099 . 1960
chrXV 572106 572107 . 560
chrXV 572156 572157 . 440
chrXV 572158 572159 . 360
chrXV 572271 572272 . 140
chrXV 572323 572324 . 4020
chrXV 572432 572433 . 840
chrXV 572791 572792 . 180
chrXV 572925 572926 . 360
chrXV 572930 572931 . 1760
chrXV 572936 572937 . 1080
chrXV 572941 572942 . 200
chrXV 572957 572958 . 180
chrXV 572964 572965 . 520
chrXV 572985 572986 . 460
chrXV 573009 573010 . 240
chrXV 573051 573052 . 120
chrXV 573197 573198 . 1260
chrXV 573234 573235 . 220
chrXV 574550 574551 . 220
chrXV 574601 574602 . 160
chrXV 574833 574834 . 620
chrXV 574869 574870 . 140
chrXV 574870 574871 . 1320
chrXV 574873 574874 . 980
chrXV 574876 574877 . 120
chrXV 574876 574877 . 120
chrXV 574882 574883 . 120
chrXV 574978 574979 . 120
chrXV 574993 574994 . 980
chrXV 575003 575004 . 900
chrXV 575010 575011 . 3160
chrXV 575023 575024 . 1080
chrXV 577614 577615 . 760
chrXV 577649 577650 . 840
chrXV 577875 577876 . 120
chrXV 577964 577965 . 120
chrXV 577986 577987 . 140
chrXV 578061 578062 . 120
chrXV 578067 578068 . 140
chrXV 578075 578076 . 120
chrXV 578121 578122 . 580
chrXV 578128 578129 . 280
chrXV 578136 578137 . 160
chrXV 578138 578139 . 260
chrXV 578140 578141 . 140
chrXV 578148 578149 . 300
chrXV 578194 578195 . 760
chrXV 578197 578198 . 1800
chrXV 578207 578208 . 860
chrXV 578218 578219 . 200
chrXV 578221 578222 . 1000
chrXV 578233 578234 . 680
chrXV 578255 578256 . 140
chrXV 578549 578550 . 1160
chrXV 578789 578790 . 280
chrXV 579316 579317 . 180
chrXV 579334 579335 . 200
chrXV 579422 579423 . 500
chrXV 579537 579538 . 120
chrXV 579574 579575 . 360
chrXV 579597 579598 . 220
chrXV 579618 579619 . 340
chrXV 579657 579658 . 1380
chrXV 579673 579674 . 480
chrXV 579774 579775 . 1200
chrXV 579784 579785 . 160
chrXV 579789 579790 . 740
chrXV 579837 579838 . 620
chrXV 579928 579929 . 140
chrXV 579977 579978 . 500
chrXV 580001 580002 . 400
chrXV 580100 580101 . 320
chrXV 580155 580156 . 120
chrXV 580565 580566 . 320
chrXV 581481 581482 . 120
chrXV 581584 581585 . 120
chrXV 581647 581648 . 120
chrXV 581649 581650 . 160
chrXV 581739 581740 . 220
chrXV 581833 581834 . 120
chrXV 581975 581976 . 3360
chrXV 582623 582624 . 160
chrXV 582827 582828 . 4580
chrXV 583086 583087 . 160
chrXV 584115 584116 . 960
chrXV 584125 584126 . 1240
chrXV 584145 584146 . 500
chrXV 584148 584149 . 16520
chrXV 584160 584161 . 3980
chrXV 584168 584169 . 1200
chrXV 584173 584174 . 320
chrXV 584182 584183 . 260
chrXV 584185 584186 . 180
chrXV 584196 584197 . 120
chrXV 584207 584208 . 460
chrXV 584213 584214 . 960
chrXV 584219 584220 . 220
chrXV 584225 584226 . 280
chrXV 584229 584230 . 240
chrXV 584439 584440 . 2780
chrXV 584495 584496 . 2200
chrXV 584564 584565 . 280
chrXV 584619 584620 . 300
chrXV 584655 584656 . 140
chrXV 584934 584935 . 1900
chrXV 585108 585109 . 380
chrXV 585178 585179 . 500
chrXV 585810 585811 . 140
chrXV 585891 585892 . 360
chrXV 585939 585940 . 200
chrXV 586066 586067 . 120
chrXV 586166 586167 . 120
chrXV 586229 586230 . 340
chrXV 586232 586233 . 220
chrXV 586248 586249 . 280
chrXV 586254 586255 . 120
chrXV 586282 586283 . 140
chrXV 586350 586351 . 580
chrXV 586358 586359 . 120
chrXV 586423 586424 . 280
chrXV 586432 586433 . 120
chrXV 586449 586450 . 180
chrXV 586456 586457 . 340
chrXV 586457 586458 . 140
chrXV 586461 586462 . 120
chrXV 586465 586466 . 560
chrXV 586472 586473 . 160
chrXV 586484 586485 . 120
chrXV 586514 586515 . 440
chrXV 586517 586518 . 1240
chrXV 586524 586525 . 400
chrXV 586538 586539 . 2100
chrXV 586552 586553 . 5620
chrXV 586556 586557 . 1580
chrXV 586578 586579 . 420
chrXV 586932 586933 . 1180
chrXV 587005 587006 . 140
chrXV 587015 587016 . 720
chrXV 587144 587145 . 140
chrXV 587148 587149 . 140
chrXV 587771 587772 . 780
chrXV 587849 587850 . 3800
chrXV 588142 588143 . 260
chrXV 588420 588421 . 120
chrXV 589410 589411 . 160
chrXV 589450 589451 . 620
chrXV 589460 589461 . 220
chrXV 589479 589480 . 580
chrXV 589486 589487 . 200
chrXV 589627 589628 . 580
chrXV 589781 589782 . 140
chrXV 589956 589957 . 420
chrXV 591389 591390 . 120
chrXV 591922 591923 . 120
chrXV 592638 592639 . 1660
chrXV 592673 592674 . 660
chrXV 592680 592681 . 520
chrXV 592685 592686 . 620
chrXV 592688 592689 . 380
chrXV 592700 592701 . 160
chrXV 592738 592739 . 120
chrXV 592744 592745 . 120
chrXV 592747 592748 . 120
chrXV 592754 592755 . 580
chrXV 592806 592807 . 280
chrXV 592811 592812 . 760
chrXV 592817 592818 . 120
chrXV 592818 592819 . 920
chrXV 592818 592819 . 500
chrXV 593315 593316 . 2460
chrXV 593344 593345 . 620
chrXV 593764 593765 . 860
chrXV 593768 593769 . 200
chrXV 593800 593801 . 160
chrXV 593907 593908 . 980
chrXV 594027 594028 . 120
chrXV 594137 594138 . 780
chrXV 594233 594234 . 280
chrXV 594278 594279 . 1040
chrXV 594283 594284 . 600
chrXV 594285 594286 . 280
chrXV 594296 594297 . 240
chrXV 594319 594320 . 600
chrXV 594327 594328 . 120
chrXV 594332 594333 . 140
chrXV 594338 594339 . 580
chrXV 594351 594352 . 240
chrXV 594490 594491 . 1040
chrXV 594498 594499 . 700
chrXV 594509 594510 . 240
chrXV 594519 594520 . 160
chrXV 594681 594682 . 260
chrXV 594737 594738 . 120
chrXV 600732 600733 . 200
chrXV 600854 600855 . 160
chrXV 600875 600876 . 920
chrXV 600923 600924 . 1580
chrXV 600978 600979 . 2260
chrXV 601040 601041 . 160
chrXV 601083 601084 . 120
chrXV 602281 602282 . 380
chrXV 602464 602465 . 180
chrXV 602478 602479 . 120
chrXV 602484 602485 . 720
chrXV 602540 602541 . 320
chrXV 602559 602560 . 1740
chrXV 602561 602562 . 380
chrXV 602568 602569 . 1060
chrXV 602591 602592 . 1480
chrXV 602752 602753 . 140
chrXV 602910 602911 . 120
chrXV 602917 602918 . 200
chrXV 603073 603074 . 260
chrXV 603105 603106 . 340
chrXV 605017 605018 . 760
chrXV 605184 605185 . 140
chrXV 605235 605236 . 120
chrXV 605313 605314 . 520
chrXV 605324 605325 . 120
chrXV 606253 606254 . 160
chrXV 606257 606258 . 120
chrXV 606271 606272 . 500
chrXV 606274 606275 . 380
chrXV 606284 606285 . 200
chrXV 606295 606296 . 220
chrXV 606305 606306 . 160
chrXV 606352 606353 . 960
chrXV 606362 606363 . 3840
chrXV 606487 606488 . 120
chrXV 606491 606492 . 120
chrXV 606512 606513 . 180
chrXV 606514 606515 . 840
chrXV 606517 606518 . 160
chrXV 606529 606530 . 120
chrXV 608716 608717 . 200
chrXV 608756 608757 . 340
chrXV 609223 609224 . 280
chrXV 609254 609255 . 280
chrXV 609266 609267 . 4140
chrXV 609275 609276 . 1960
chrXV 609337 609338 . 640
chrXV 609340 609341 . 500
chrXV 609357 609358 . 120
chrXV 609395 609396 . 500
chrXV 609400 609401 . 1520
chrXV 609555 609556 . 220
chrXV 611447 611448 . 1080
chrXV 611487 611488 . 260
chrXV 611494 611495 . 160
chrXV 611499 611500 . 380
chrXV 611504 611505 . 200
chrXV 611511 611512 . 340
chrXV 611519 611520 . 160
chrXV 611534 611535 . 120
chrXV 611549 611550 . 1820
chrXV 611561 611562 . 300
chrXV 611781 611782 . 140
chrXV 611816 611817 . 660
chrXV 611846 611847 . 4560
chrXV 611881 611882 . 2200
chrXV 611893 611894 . 120
chrXV 611920 611921 . 1920
chrXV 611927 611928 . 4380
chrXV 611936 611937 . 160
chrXV 611943 611944 . 880
chrXV 611945 611946 . 820
chrXV 611946 611947 . 140
chrXV 612104 612105 . 220
chrXV 612131 612132 . 940
chrXV 612225 612226 . 260
chrXV 612240 612241 . 1060
chrXV 612251 612252 . 340
chrXV 612257 612258 . 1720
chrXV 612267 612268 . 1280
chrXV 612327 612328 . 560
chrXV 612331 612332 . 180
chrXV 612487 612488 . 120
chrXV 612551 612552 . 140
chrXV 612571 612572 . 1440
chrXV 612629 612630 . 200
chrXV 612705 612706 . 460
chrXV 612787 612788 . 280
chrXV 612791 612792 . 140
chrXV 612817 612818 . 1420
chrXV 616967 616968 . 500
chrXV 616995 616996 . 880
chrXV 617004 617005 . 580
chrXV 617010 617011 . 340
chrXV 617016 617017 . 660
chrXV 617021 617022 . 280
chrXV 617099 617100 . 320
chrXV 617101 617102 . 520
chrXV 617107 617108 . 860
chrXV 617112 617113 . 520
chrXV 617125 617126 . 1020
chrXV 617133 617134 . 920
chrXV 617530 617531 . 180
chrXV 617676 617677 . 460
chrXV 617696 617697 . 120
chrXV 618514 618515 . 1800
chrXV 618549 618550 . 140
chrXV 618555 618556 . 1300
chrXV 618561 618562 . 140
chrXV 618561 618562 . 140
chrXV 618626 618627 . 140
chrXV 618633 618634 . 3980
chrXV 618641 618642 . 1380
chrXV 618652 618653 . 160
chrXV 618661 618662 . 160
chrXV 618688 618689 . 120
chrXV 618742 618743 . 200
chrXV 618754 618755 . 220
chrXV 618794 618795 . 200
chrXV 618848 618849 . 420
chrXV 618882 618883 . 160
chrXV 618899 618900 . 940
chrXV 618989 618990 . 1580
chrXV 619053 619054 . 2940
chrXV 619060 619061 . 120
chrXV 619067 619068 . 1640
chrXV 619077 619078 . 1280
chrXV 619181 619182 . 2240
chrXV 619194 619195 . 720
chrXV 619213 619214 . 240
chrXV 619236 619237 . 3600
chrXV 619243 619244 . 660
chrXV 619246 619247 . 240
chrXV 619248 619249 . 3300
chrXV 619278 619279 . 1360
chrXV 619298 619299 . 3080
chrXV 619331 619332 . 1160
chrXV 619405 619406 . 180
chrXV 619413 619414 . 240
chrXV 619417 619418 . 900
chrXV 619418 619419 . 120
chrXV 619427 619428 . 1060
chrXV 619445 619446 . 120
chrXV 619447 619448 . 860
chrXV 619458 619459 . 2460
chrXV 619488 619489 . 120
chrXV 619497 619498 . 120
chrXV 619545 619546 . 180
chrXV 619551 619552 . 480
chrXV 619555 619556 . 160
chrXV 619593 619594 . 1800
chrXV 619608 619609 . 3460
chrXV 619623 619624 . 120
chrXV 620348 620349 . 280
chrXV 620408 620409 . 120
chrXV 620668 620669 . 120
chrXV 621160 621161 . 300
chrXV 621296 621297 . 400
chrXV 621345 621346 . 260
chrXV 621381 621382 . 2040
chrXV 621422 621423 . 120
chrXV 622165 622166 . 440
chrXV 622507 622508 . 160
chrXV 622679 622680 . 140
chrXV 622753 622754 . 300
chrXV 622851 622852 . 1480
chrXV 622913 622914 . 460
chrXV 623055 623056 . 1420
chrXV 623296 623297 . 120
chrXV 623501 623502 . 460
chrXV 623537 623538 . 180
chrXV 623728 623729 . 1600
chrXV 623859 623860 . 2580
chrXV 624040 624041 . 760
chrXV 624345 624346 . 1180
chrXV 624454 624455 . 140
chrXV 624498 624499 . 360
chrXV 624531 624532 . 1720
chrXV 624540 624541 . 260
chrXV 624541 624542 . 160
chrXV 624541 624542 . 120
chrXV 624568 624569 . 120
chrXV 624576 624577 . 140
chrXV 624592 624593 . 120
chrXV 624595 624596 . 120
chrXV 624610 624611 . 160
chrXV 624617 624618 . 760
chrXV 624628 624629 . 160
chrXV 624699 624700 . 260
chrXV 624767 624768 . 140
chrXV 624839 624840 . 120
chrXV 624977 624978 . 1900
chrXV 624991 624992 . 380
chrXV 625280 625281 . 760
chrXV 625453 625454 . 800
chrXV 626387 626388 . 140
chrXV 626404 626405 . 320
chrXV 626527 626528 . 140
chrXV 626564 626565 . 120
chrXV 626608 626609 . 120
chrXV 626956 626957 . 780
chrXV 627352 627353 . 200
chrXV 627559 627560 . 220
chrXV 627689 627690 . 1560
chrXV 627846 627847 . 320
chrXV 628009 628010 . 200
chrXV 628018 628019 . 220
chrXV 628036 628037 . 820
chrXV 628044 628045 . 5880
chrXV 628079 628080 . 4000
chrXV 628083 628084 . 1680
chrXV 628086 628087 . 2100
chrXV 628094 628095 . 200
chrXV 628098 628099 . 240
chrXV 628108 628109 . 3700
chrXV 628140 628141 . 500
chrXV 628274 628275 . 240
chrXV 628330 628331 . 660
chrXV 628477 628478 . 960
chrXV 628491 628492 . 1720
chrXV 628610 628611 . 280
chrXV 628882 628883 . 560
chrXV 628956 628957 . 340
chrXV 630527 630528 . 140
chrXV 630689 630690 . 840
chrXV 630723 630724 . 620
chrXV 630724 630725 . 200
chrXV 630737 630738 . 260
chrXV 630759 630760 . 1500
chrXV 630760 630761 . 160
chrXV 630792 630793 . 460
chrXV 630950 630951 . 240
chrXV 630967 630968 . 140
chrXV 631865 631866 . 140
chrXV 631871 631872 . 2580
chrXV 631872 631873 . 1180
chrXV 631873 631874 . 120
chrXV 631873 631874 . 120
chrXV 631883 631884 . 460
chrXV 631904 631905 . 4440
chrXV 632045 632046 . 200
chrXV 632056 632057 . 180
chrXV 632057 632058 . 1760
chrXV 632071 632072 . 560
chrXV 632078 632079 . 200
chrXV 632104 632105 . 500
chrXV 632618 632619 . 840
chrXV 633673 633674 . 200
chrXV 633685 633686 . 3860
chrXV 633713 633714 . 1880
chrXV 633730 633731 . 380
chrXV 633746 633747 . 620
chrXV 636945 636946 . 300
chrXV 636984 636985 . 300
chrXV 637028 637029 . 1520
chrXV 637109 637110 . 360
chrXV 637187 637188 . 220
chrXV 637208 637209 . 120
chrXV 637311 637312 . 1280
chrXV 637381 637382 . 280
chrXV 637407 637408 . 1580
chrXV 637722 637723 . 2380
chrXV 638461 638462 . 240
chrXV 638489 638490 . 160
chrXV 638494 638495 . 120
chrXV 638561 638562 . 180
chrXV 638600 638601 . 2460
chrXV 638773 638774 . 280
chrXV 638797 638798 . 140
chrXV 638804 638805 . 340
chrXV 638810 638811 . 120
chrXV 638836 638837 . 120
chrXV 638883 638884 . 120
chrXV 638926 638927 . 360
chrXV 638931 638932 . 800
chrXV 638998 638999 . 480
chrXV 639024 639025 . 800
chrXV 639043 639044 . 680
chrXV 639060 639061 . 260
chrXV 639086 639087 . 500
chrXV 639091 639092 . 260
chrXV 639101 639102 . 200
chrXV 639109 639110 . 660
chrXV 639142 639143 . 220
chrXV 639235 639236 . 120
chrXV 639268 639269 . 180
chrXV 639276 639277 . 120
chrXV 639287 639288 . 620
chrXV 639289 639290 . 260
chrXV 639345 639346 . 7080
chrXV 639351 639352 . 800
chrXV 639381 639382 . 1800
chrXV 639385 639386 . 2000
chrXV 639425 639426 . 5420
chrXV 639470 639471 . 320
chrXV 639555 639556 . 1100
chrXV 639688 639689 . 680
chrXV 639766 639767 . 2080
chrXV 639767 639768 . 2000
chrXV 639786 639787 . 2780
chrXV 639884 639885 . 140
chrXV 639962 639963 . 120
chrXV 640203 640204 . 1300
chrXV 640812 640813 . 120
chrXV 640905 640906 . 1060
chrXV 641704 641705 . 160
chrXV 641862 641863 . 120
chrXV 641865 641866 . 320
chrXV 642182 642183 . 120
chrXV 642197 642198 . 120
chrXV 642203 642204 . 1720
chrXV 642232 642233 . 180
chrXV 642306 642307 . 580
chrXV 642559 642560 . 160
chrXV 642561 642562 . 120
chrXV 642588 642589 . 420
chrXV 642624 642625 . 120
chrXV 642683 642684 . 5900
chrXV 642707 642708 . 3280
chrXV 642830 642831 . 4020
chrXV 642873 642874 . 1180
chrXV 643216 643217 . 580
chrXV 643360 643361 . 180
chrXV 643456 643457 . 560
chrXV 644051 644052 . 120
chrXV 644206 644207 . 1620
chrXV 644388 644389 . 160
chrXV 644446 644447 . 460
chrXV 644453 644454 . 320
chrXV 644476 644477 . 580
chrXV 644492 644493 . 200
chrXV 644498 644499 . 1580
chrXV 644820 644821 . 280
chrXV 645447 645448 . 120
chrXV 645949 645950 . 120
chrXV 646137 646138 . 520
chrXV 646158 646159 . 360
chrXV 646211 646212 . 240
chrXV 646326 646327 . 260
chrXV 646479 646480 . 120
chrXV 646780 646781 . 980
chrXV 646940 646941 . 2640
chrXV 647067 647068 . 1360
chrXV 647283 647284 . 1320
chrXV 647613 647614 . 640
chrXV 647733 647734 . 3880
chrXV 647801 647802 . 540
chrXV 647897 647898 . 140
chrXV 648102 648103 . 200
chrXV 648104 648105 . 420
chrXV 648213 648214 . 1140
chrXV 648237 648238 . 2380
chrXV 648240 648241 . 120
chrXV 648472 648473 . 400
chrXV 648524 648525 . 120
chrXV 648581 648582 . 2660
chrXV 648597 648598 . 120
chrXV 648598 648599 . 2200
chrXV 648607 648608 . 140
chrXV 648608 648609 . 360
chrXV 648640 648641 . 6360
chrXV 648644 648645 . 140
chrXV 649114 649115 . 3060
chrXV 649123 649124 . 660
chrXV 649184 649185 . 220
chrXV 649192 649193 . 280
chrXV 649205 649206 . 140
chrXV 649216 649217 . 700
chrXV 649228 649229 . 4980
chrXV 649578 649579 . 1680
chrXV 651849 651850 . 120
chrXV 651862 651863 . 140
chrXV 651906 651907 . 460
chrXV 652154 652155 . 440
chrXV 652853 652854 . 760
chrXV 653025 653026 . 120
chrXV 654057 654058 . 260
chrXV 654108 654109 . 300
chrXV 654128 654129 . 320
chrXV 654131 654132 . 640
chrXV 654139 654140 . 140
chrXV 654631 654632 . 140
chrXV 654845 654846 . 120
chrXV 655546 655547 . 540
chrXV 656304 656305 . 1580
chrXV 656462 656463 . 540
chrXV 656475 656476 . 560
chrXV 656476 656477 . 660
chrXV 656504 656505 . 540
chrXV 656523 656524 . 400
chrXV 656678 656679 . 200
chrXV 656740 656741 . 120
chrXV 656742 656743 . 160
chrXV 656779 656780 . 260
chrXV 656994 656995 . 1600
chrXV 657062 657063 . 500
chrXV 657070 657071 . 200
chrXV 657080 657081 . 160
chrXV 657086 657087 . 1340
chrXV 657107 657108 . 120
chrXV 657127 657128 . 220
chrXV 657135 657136 . 120
chrXV 657170 657171 . 580
chrXV 657218 657219 . 460
chrXV 657343 657344 . 1400
chrXV 657535 657536 . 120
chrXV 657623 657624 . 620
chrXV 657837 657838 . 1000
chrXV 658024 658025 . 1100
chrXV 658527 658528 . 300
chrXV 658533 658534 . 460
chrXV 658568 658569 . 220
chrXV 658572 658573 . 120
chrXV 658577 658578 . 200
chrXV 658579 658580 . 580
chrXV 658584 658585 . 440
chrXV 658588 658589 . 1300
chrXV 658615 658616 . 220
chrXV 658667 658668 . 200
chrXV 658733 658734 . 120
chrXV 658750 658751 . 160
chrXV 659444 659445 . 340
chrXV 660033 660034 . 160
chrXV 660750 660751 . 140
chrXV 661145 661146 . 280
chrXV 661303 661304 . 500
chrXV 661607 661608 . 220
chrXV 661643 661644 . 480
chrXV 661787 661788 . 180
chrXV 661800 661801 . 120
chrXV 661849 661850 . 140
chrXV 661860 661861 . 120
chrXV 661879 661880 . 180
chrXV 661896 661897 . 260
chrXV 661896 661897 . 1100
chrXV 661900 661901 . 480
chrXV 662176 662177 . 880
chrXV 662218 662219 . 1740
chrXV 662241 662242 . 2140
chrXV 662247 662248 . 240
chrXV 662257 662258 . 2360
chrXV 662260 662261 . 360
chrXV 662278 662279 . 140
chrXV 663565 663566 . 380
chrXV 663716 663717 . 720
chrXV 663733 663734 . 560
chrXV 663762 663763 . 140
chrXV 663771 663772 . 280
chrXV 663773 663774 . 240
chrXV 663780 663781 . 240
chrXV 663782 663783 . 280
chrXV 663804 663805 . 140
chrXV 663857 663858 . 120
chrXV 663943 663944 . 1100
chrXV 663953 663954 . 760
chrXV 663965 663966 . 1380
chrXV 663984 663985 . 560
chrXV 664112 664113 . 320
chrXV 664563 664564 . 140
chrXV 664575 664576 . 560
chrXV 664577 664578 . 220
chrXV 664598 664599 . 800
chrXV 664599 664600 . 460
chrXV 664624 664625 . 140
chrXV 664633 664634 . 440
chrXV 664642 664643 . 240
chrXV 664654 664655 . 840
chrXV 665213 665214 . 120
chrXV 665438 665439 . 460
chrXV 665660 665661 . 120
chrXV 665723 665724 . 2480
chrXV 665739 665740 . 620
chrXV 665855 665856 . 4120
chrXV 666078 666079 . 120
chrXV 666205 666206 . 540
chrXV 666390 666391 . 1580
chrXV 666393 666394 . 120
chrXV 666748 666749 . 1680
chrXV 666979 666980 . 2340
chrXV 667336 667337 . 1060
chrXV 667353 667354 . 480
chrXV 667363 667364 . 500
chrXV 667365 667366 . 140
chrXV 667384 667385 . 120
chrXV 667397 667398 . 600
chrXV 667430 667431 . 580
chrXV 667441 667442 . 400
chrXV 667471 667472 . 420
chrXV 667475 667476 . 2260
chrXV 667633 667634 . 140
chrXV 667858 667859 . 260
chrXV 668322 668323 . 620
chrXV 668618 668619 . 140
chrXV 669236 669237 . 140
chrXV 669301 669302 . 120
chrXV 669386 669387 . 160
chrXV 669734 669735 . 120
chrXV 670020 670021 . 160
chrXV 670334 670335 . 1700
chrXV 670375 670376 . 860
chrXV 670379 670380 . 120
chrXV 670668 670669 . 720
chrXV 670689 670690 . 320
chrXV 670746 670747 . 1440
chrXV 670750 670751 . 320
chrXV 670756 670757 . 1240
chrXV 670809 670810 . 340
chrXV 670834 670835 . 440
chrXV 670852 670853 . 380
chrXV 670874 670875 . 220
chrXV 670980 670981 . 140
chrXV 670996 670997 . 360
chrXV 671003 671004 . 140
chrXV 671112 671113 . 360
chrXV 671117 671118 . 680
chrXV 671176 671177 . 140
chrXV 671177 671178 . 120
chrXV 671179 671180 . 180
chrXV 671312 671313 . 980
chrXV 671546 671547 . 320
chrXV 671581 671582 . 920
chrXV 671621 671622 . 140
chrXV 671642 671643 . 460
chrXV 671654 671655 . 360
chrXV 671664 671665 . 2940
chrXV 671681 671682 . 2540
chrXV 671717 671718 . 320
chrXV 671723 671724 . 500
chrXV 671727 671728 . 1660
chrXV 671732 671733 . 300
chrXV 671765 671766 . 2100
chrXV 671784 671785 . 1800
chrXV 671816 671817 . 160
chrXV 671820 671821 . 120
chrXV 671878 671879 . 2920
chrXV 671925 671926 . 120
chrXV 672156 672157 . 120
chrXV 672257 672258 . 140
chrXV 672274 672275 . 260
chrXV 672281 672282 . 3000
chrXV 672447 672448 . 120
chrXV 672455 672456 . 960
chrXV 672471 672472 . 1380
chrXV 672476 672477 . 460
chrXV 672490 672491 . 480
chrXV 672514 672515 . 160
chrXV 672520 672521 . 1940
chrXV 672528 672529 . 120
chrXV 672560 672561 . 1000
chrXV 672574 672575 . 1340
chrXV 672603 672604 . 480
chrXV 672739 672740 . 440
chrXV 672811 672812 . 2100
chrXV 672820 672821 . 720
chrXV 672886 672887 . 280
chrXV 672953 672954 . 420
chrXV 672957 672958 . 620
chrXV 672986 672987 . 640
chrXV 673045 673046 . 200
chrXV 673141 673142 . 120
chrXV 673184 673185 . 620
chrXV 673253 673254 . 400
chrXV 673642 673643 . 600
chrXV 673788 673789 . 160
chrXV 673813 673814 . 140
chrXV 673845 673846 . 1320
chrXV 673886 673887 . 1060
chrXV 673890 673891 . 140
chrXV 673962 673963 . 180
chrXV 674013 674014 . 2400
chrXV 674050 674051 . 320
chrXV 674542 674543 . 120
chrXV 675273 675274 . 220
chrXV 675305 675306 . 120
chrXV 675346 675347 . 120
chrXV 675351 675352 . 120
chrXV 675358 675359 . 120
chrXV 675359 675360 . 180
chrXV 675359 675360 . 120
chrXV 675368 675369 . 180
chrXV 675393 675394 . 400
chrXV 675735 675736 . 240
chrXV 675753 675754 . 1620
chrXV 675787 675788 . 140
chrXV 675791 675792 . 1840
chrXV 675852 675853 . 240
chrXV 676992 676993 . 340
chrXV 677009 677010 . 340
chrXV 677138 677139 . 120
chrXV 677388 677389 . 120
chrXV 678026 678027 . 580
chrXV 678086 678087 . 240
chrXV 678102 678103 . 320
chrXV 678178 678179 . 120
chrXV 678262 678263 . 360
chrXV 678888 678889 . 180
chrXV 678957 678958 . 120
chrXV 679088 679089 . 140
chrXV 679097 679098 . 120
chrXV 679104 679105 . 120
chrXV 679106 679107 . 140
chrXV 679144 679145 . 120
chrXV 679151 679152 . 360
chrXV 679153 679154 . 160
chrXV 679170 679171 . 140
chrXV 679218 679219 . 160
chrXV 679229 679230 . 240
chrXV 679238 679239 . 160
chrXV 679279 679280 . 140
chrXV 680694 680695 . 760
chrXV 680702 680703 . 360
chrXV 680845 680846 . 680
chrXV 680851 680852 . 380
chrXV 680858 680859 . 260
chrXV 680861 680862 . 1020
chrXV 680865 680866 . 1200
chrXV 680891 680892 . 720
chrXV 681059 681060 . 320
chrXV 681072 681073 . 440
chrXV 681085 681086 . 120
chrXV 681111 681112 . 340
chrXV 681132 681133 . 1100
chrXV 681168 681169 . 380
chrXV 681181 681182 . 640
chrXV 681302 681303 . 320
chrXV 681314 681315 . 6940
chrXV 681353 681354 . 2780
chrXV 681410 681411 . 340
chrXV 681863 681864 . 280
chrXV 682041 682042 . 120
chrXV 682249 682250 . 280
chrXV 682267 682268 . 1020
chrXV 682271 682272 . 140
chrXV 682291 682292 . 480
chrXV 682310 682311 . 460
chrXV 682340 682341 . 880
chrXV 682344 682345 . 700
chrXV 682359 682360 . 8100
chrXV 682368 682369 . 220
chrXV 682369 682370 . 120
chrXV 682405 682406 . 280
chrXV 682456 682457 . 840
chrXV 682586 682587 . 6600
chrXV 682740 682741 . 140
chrXV 682769 682770 . 120
chrXV 682770 682771 . 580
chrXV 682772 682773 . 1260
chrXV 682778 682779 . 960
chrXV 682798 682799 . 660
chrXV 682809 682810 . 120
chrXV 682819 682820 . 140
chrXV 682839 682840 . 1660
chrXV 682846 682847 . 1600
chrXV 682852 682853 . 2320
chrXV 682860 682861 . 240
chrXV 682862 682863 . 1480
chrXV 682876 682877 . 140
chrXV 682899 682900 . 140
chrXV 683242 683243 . 2560
chrXV 683417 683418 . 220
chrXV 683420 683421 . 3160
chrXV 683428 683429 . 2020
chrXV 683432 683433 . 1960
chrXV 683438 683439 . 120
chrXV 683452 683453 . 120
chrXV 683477 683478 . 200
chrXV 683484 683485 . 540
chrXV 683491 683492 . 560
chrXV 683499 683500 . 200
chrXV 683643 683644 . 380
chrXV 683646 683647 . 140
chrXV 683651 683652 . 120
chrXV 683667 683668 . 1860
chrXV 683682 683683 . 380
chrXV 683686 683687 . 940
chrXV 683694 683695 . 140
chrXV 683710 683711 . 160
chrXV 683719 683720 . 1400
chrXV 683769 683770 . 1580
chrXV 683783 683784 . 240
chrXV 683806 683807 . 180
chrXV 683828 683829 . 480
chrXV 683838 683839 . 940
chrXV 683841 683842 . 460
chrXV 683852 683853 . 1020
chrXV 683856 683857 . 340
chrXV 683863 683864 . 560
chrXV 683865 683866 . 1840
chrXV 683869 683870 . 120
chrXV 683880 683881 . 860
chrXV 683883 683884 . 340
chrXV 683933 683934 . 200
chrXV 683971 683972 . 160
chrXV 684077 684078 . 260
chrXV 684087 684088 . 1480
chrXV 684217 684218 . 220
chrXV 684330 684331 . 200
chrXV 684825 684826 . 980
chrXV 685198 685199 . 920
chrXV 685262 685263 . 120
chrXV 685376 685377 . 1100
chrXV 685532 685533 . 220
chrXV 685549 685550 . 1700
chrXV 685579 685580 . 1400
chrXV 685586 685587 . 620
chrXV 685588 685589 . 8360
chrXV 685620 685621 . 500
chrXV 685649 685650 . 1480
chrXV 685653 685654 . 620
chrXV 685771 685772 . 520
chrXV 685793 685794 . 220
chrXV 685859 685860 . 180
chrXV 687061 687062 . 1240
chrXV 687126 687127 . 140
chrXV 688229 688230 . 160
chrXV 688687 688688 . 260
chrXV 688884 688885 . 320
chrXV 688890 688891 . 120
chrXV 688907 688908 . 140
chrXV 689058 689059 . 300
chrXV 689434 689435 . 120
chrXV 689446 689447 . 560
chrXV 689448 689449 . 180
chrXV 689451 689452 . 120
chrXV 689462 689463 . 120
chrXV 689521 689522 . 660
chrXV 689545 689546 . 340
chrXV 689552 689553 . 120
chrXV 689562 689563 . 140
chrXV 690228 690229 . 220
chrXV 690356 690357 . 180
chrXV 690367 690368 . 360
chrXV 690388 690389 . 740
chrXV 690391 690392 . 560
chrXV 690416 690417 . 600
chrXV 690423 690424 . 1240
chrXV 690443 690444 . 400
chrXV 690454 690455 . 1500
chrXV 690479 690480 . 880
chrXV 690480 690481 . 200
chrXV 690628 690629 . 280
chrXV 692071 692072 . 140
chrXV 692225 692226 . 260
chrXV 692237 692238 . 140
chrXV 692247 692248 . 220
chrXV 692262 692263 . 120
chrXV 692282 692283 . 120
chrXV 692297 692298 . 280
chrXV 692310 692311 . 160
chrXV 692314 692315 . 200
chrXV 692331 692332 . 940
chrXV 692342 692343 . 380
chrXV 692361 692362 . 120
chrXV 692394 692395 . 140
chrXV 692466 692467 . 1000
chrXV 692499 692500 . 420
chrXV 692536 692537 . 240
chrXV 693031 693032 . 1620
chrXV 693752 693753 . 260
chrXV 695092 695093 . 120
chrXV 695162 695163 . 120
chrXV 695887 695888 . 180
chrXV 696301 696302 . 320
chrXV 696558 696559 . 140
chrXV 696614 696615 . 3020
chrXV 697506 697507 . 140
chrXV 697530 697531 . 120
chrXV 697748 697749 . 180
chrXV 697886 697887 . 160
chrXV 697971 697972 . 300
chrXV 697977 697978 . 1180
chrXV 697999 698000 . 140
chrXV 698139 698140 . 240
chrXV 698185 698186 . 180
chrXV 698358 698359 . 260
chrXV 698902 698903 . 440
chrXV 699345 699346 . 460
chrXV 699461 699462 . 460
chrXV 699993 699994 . 220
chrXV 700037 700038 . 980
chrXV 700178 700179 . 420
chrXV 700271 700272 . 740
chrXV 700620 700621 . 620
chrXV 700785 700786 . 160
chrXV 700794 700795 . 280
chrXV 700960 700961 . 180
chrXV 700965 700966 . 680
chrXV 700983 700984 . 420
chrXV 700989 700990 . 120
chrXV 701012 701013 . 280
chrXV 701022 701023 . 280
chrXV 701040 701041 . 160
chrXV 701048 701049 . 260
chrXV 701051 701052 . 1760
chrXV 701057 701058 . 2240
chrXV 701060 701061 . 840
chrXV 701064 701065 . 200
chrXV 701067 701068 . 1040
chrXV 701068 701069 . 4360
chrXV 701070 701071 . 300
chrXV 701071 701072 . 140
chrXV 701082 701083 . 140
chrXV 701109 701110 . 240
chrXV 701136 701137 . 900
chrXV 701300 701301 . 400
chrXV 701301 701302 . 1080
chrXV 701554 701555 . 3460
chrXV 701746 701747 . 720
chrXV 701748 701749 . 200
chrXV 701752 701753 . 460
chrXV 701787 701788 . 480
chrXV 701813 701814 . 120
chrXV 701838 701839 . 340
chrXV 701965 701966 . 160
chrXV 701984 701985 . 940
chrXV 702071 702072 . 1620
chrXV 702185 702186 . 2140
chrXV 702260 702261 . 400
chrXV 702267 702268 . 1740
chrXV 702336 702337 . 500
chrXV 702501 702502 . 840
chrXV 702546 702547 . 580
chrXV 702575 702576 . 460
chrXV 702662 702663 . 780
chrXV 702974 702975 . 1200
chrXV 703169 703170 . 300
chrXV 703681 703682 . 120
chrXV 709286 709287 . 800
chrXV 709971 709972 . 220
chrXV 709999 710000 . 180
chrXV 710245 710246 . 1320
chrXV 710255 710256 . 180
chrXV 710310 710311 . 260
chrXV 710321 710322 . 980
chrXV 710328 710329 . 640
chrXV 710331 710332 . 480
chrXV 710333 710334 . 120
chrXV 710334 710335 . 260
chrXV 710346 710347 . 160
chrXV 710423 710424 . 240
chrXV 710480 710481 . 160
chrXV 711185 711186 . 280
chrXV 711355 711356 . 420
chrXV 711508 711509 . 160
chrXV 712614 712615 . 140
chrXV 712617 712618 . 120
chrXV 712636 712637 . 1120
chrXV 712647 712648 . 120
chrXV 712679 712680 . 320
chrXV 712754 712755 . 1200
chrXV 715271 715272 . 1220
chrXV 715376 715377 . 120
chrXV 715408 715409 . 120
chrXV 715432 715433 . 120
chrXV 715540 715541 . 160
chrXV 715600 715601 . 380
chrXV 716895 716896 . 120
chrXV 716899 716900 . 1580
chrXV 716922 716923 . 260
chrXV 716926 716927 . 900
chrXV 716927 716928 . 240
chrXV 716935 716936 . 580
chrXV 716938 716939 . 520
chrXV 716942 716943 . 2980
chrXV 716950 716951 . 120
chrXV 716951 716952 . 3180
chrXV 716953 716954 . 380
chrXV 716996 716997 . 840
chrXV 717026 717027 . 1500
chrXV 717032 717033 . 220
chrXV 717060 717061 . 200
chrXV 717206 717207 . 140
chrXV 717218 717219 . 260
chrXV 717362 717363 . 740
chrXV 717363 717364 . 1020
chrXV 717363 717364 . 120
chrXV 717364 717365 . 140
chrXV 717898 717899 . 480
chrXV 718100 718101 . 200
chrXV 718390 718391 . 140
chrXV 718397 718398 . 1740
chrXV 718483 718484 . 800
chrXV 718503 718504 . 120
chrXV 718729 718730 . 2120
chrXV 718994 718995 . 3060
chrXV 719136 719137 . 280
chrXV 719807 719808 . 220
chrXV 720150 720151 . 2480
chrXV 720194 720195 . 540
chrXV 720229 720230 . 400
chrXV 720324 720325 . 700
chrXV 720335 720336 . 940
chrXV 720339 720340 . 1260
chrXV 720342 720343 . 160
chrXV 720353 720354 . 120
chrXV 720414 720415 . 4780
chrXV 720438 720439 . 120
chrXV 720440 720441 . 180
chrXV 720446 720447 . 300
chrXV 720451 720452 . 140
chrXV 721261 721262 . 220
chrXV 721769 721770 . 180
chrXV 721817 721818 . 140
chrXV 721826 721827 . 700
chrXV 721861 721862 . 140
chrXV 721867 721868 . 120
chrXV 721885 721886 . 120
chrXV 721904 721905 . 120
chrXV 722501 722502 . 120
chrXV 722518 722519 . 160
chrXV 722662 722663 . 180
chrXV 722690 722691 . 760
chrXV 722708 722709 . 120
chrXV 722721 722722 . 160
chrXV 722725 722726 . 840
chrXV 722856 722857 . 200
chrXV 722874 722875 . 400
chrXV 724571 724572 . 220
chrXV 724915 724916 . 180
chrXV 725040 725041 . 720
chrXV 725392 725393 . 600
chrXV 725511 725512 . 160
chrXV 725566 725567 . 240
chrXV 725680 725681 . 120
chrXV 726182 726183 . 160
chrXV 726317 726318 . 120
chrXV 726478 726479 . 2680
chrXV 726488 726489 . 1480
chrXV 726884 726885 . 260
chrXV 726933 726934 . 120
chrXV 726939 726940 . 1460
chrXV 726970 726971 . 180
chrXV 727128 727129 . 620
chrXV 727278 727279 . 1200
chrXV 727303 727304 . 840
chrXV 727325 727326 . 140
chrXV 727333 727334 . 700
chrXV 727342 727343 . 520
chrXV 727394 727395 . 1060
chrXV 727401 727402 . 140
chrXV 727409 727410 . 120
chrXV 727410 727411 . 340
chrXV 727426 727427 . 120
chrXV 727440 727441 . 2980
chrXV 728219 728220 . 120
chrXV 729577 729578 . 600
chrXV 729768 729769 . 360
chrXV 729780 729781 . 680
chrXV 729790 729791 . 3380
chrXV 729815 729816 . 1000
chrXV 729823 729824 . 520
chrXV 729836 729837 . 880
chrXV 729866 729867 . 740
chrXV 733118 733119 . 120
chrXV 733545 733546 . 1540
chrXV 733560 733561 . 380
chrXV 733622 733623 . 380
chrXV 733637 733638 . 2200
chrXV 733646 733647 . 800
chrXV 733654 733655 . 600
chrXV 733671 733672 . 1980
chrXV 733740 733741 . 120
chrXV 733799 733800 . 120
chrXV 733821 733822 . 120
chrXV 733824 733825 . 260
chrXV 733843 733844 . 240
chrXV 733869 733870 . 220
chrXV 734025 734026 . 160
chrXV 734063 734064 . 380
chrXV 736375 736376 . 2740
chrXV 736539 736540 . 200
chrXV 736591 736592 . 800
chrXV 736733 736734 . 120
chrXV 736907 736908 . 440
chrXV 736932 736933 . 440
chrXV 737393 737394 . 160
chrXV 737613 737614 . 160
chrXV 737728 737729 . 380
chrXV 737904 737905 . 380
chrXV 737943 737944 . 3300
chrXV 737951 737952 . 720
chrXV 737960 737961 . 2180
chrXV 737965 737966 . 760
chrXV 737991 737992 . 1380
chrXV 738136 738137 . 280
chrXV 738176 738177 . 580
chrXV 738180 738181 . 580
chrXV 738237 738238 . 140
chrXV 738250 738251 . 140
chrXV 738792 738793 . 140
chrXV 739167 739168 . 320
chrXV 740875 740876 . 680
chrXV 741821 741822 . 3520
chrXV 741839 741840 . 140
chrXV 741894 741895 . 560
chrXV 742118 742119 . 120
chrXV 742128 742129 . 240
chrXV 742235 742236 . 300
chrXV 742274 742275 . 1420
chrXV 742277 742278 . 120
chrXV 742289 742290 . 840
chrXV 742295 742296 . 120
chrXV 742303 742304 . 1820
chrXV 742303 742304 . 320
chrXV 742310 742311 . 900
chrXV 742363 742364 . 460
chrXV 742368 742369 . 920
chrXV 742387 742388 . 120
chrXV 742438 742439 . 320
chrXV 742478 742479 . 940
chrXV 742517 742518 . 580
chrXV 742526 742527 . 400
chrXV 742534 742535 . 160
chrXV 742612 742613 . 280
chrXV 742615 742616 . 1140
chrXV 742661 742662 . 120
chrXV 742793 742794 . 3220
chrXV 742988 742989 . 600
chrXV 742996 742997 . 480
chrXV 743039 743040 . 5020
chrXV 743109 743110 . 900
chrXV 743393 743394 . 500
chrXV 743876 743877 . 420
chrXV 744119 744120 . 140
chrXV 744173 744174 . 120
chrXV 744312 744313 . 280
chrXV 744560 744561 . 240
chrXV 744677 744678 . 1160
chrXV 744793 744794 . 160
chrXV 745069 745070 . 420
chrXV 745073 745074 . 1300
chrXV 745088 745089 . 620
chrXV 745122 745123 . 500
chrXV 745253 745254 . 1060
chrXV 745449 745450 . 220
chrXV 745451 745452 . 120
chrXV 745525 745526 . 860
chrXV 745562 745563 . 260
chrXV 745683 745684 . 360
chrXV 745890 745891 . 1180
chrXV 745901 745902 . 2260
chrXV 746064 746065 . 760
chrXV 746219 746220 . 780
chrXV 746279 746280 . 240
chrXV 746411 746412 . 640
chrXV 747396 747397 . 1020
chrXV 747397 747398 . 360
chrXV 747398 747399 . 120
chrXV 747443 747444 . 200
chrXV 747456 747457 . 740
chrXV 747476 747477 . 520
chrXV 747572 747573 . 940
chrXV 747625 747626 . 3040
chrXV 747657 747658 . 160
chrXV 748160 748161 . 140
chrXV 748751 748752 . 800
chrXV 749048 749049 . 960
chrXV 749074 749075 . 120
chrXV 749102 749103 . 140
chrXV 749114 749115 . 900
chrXV 749122 749123 . 4400
chrXV 749122 749123 . 480
chrXV 749123 749124 . 120
chrXV 749133 749134 . 560
chrXV 749141 749142 . 1640
chrXV 749145 749146 . 700
chrXV 749187 749188 . 140
chrXV 751666 751667 . 900
chrXV 751675 751676 . 200
chrXV 751740 751741 . 260
chrXV 751823 751824 . 420
chrXV 752036 752037 . 200
chrXV 752046 752047 . 200
chrXV 752048 752049 . 160
chrXV 752098 752099 . 160
chrXV 752132 752133 . 340
chrXV 752250 752251 . 3780
chrXV 752431 752432 . 620
chrXV 752655 752656 . 540
chrXV 752659 752660 . 300
chrXV 752778 752779 . 340
chrXV 752906 752907 . 120
chrXV 753002 753003 . 360
chrXV 753357 753358 . 1660
chrXV 753872 753873 . 380
chrXV 754474 754475 . 140
chrXV 754620 754621 . 1060
chrXV 755145 755146 . 120
chrXV 755149 755150 . 420
chrXV 755170 755171 . 2600
chrXV 755195 755196 . 400
chrXV 755198 755199 . 680
chrXV 755219 755220 . 220
chrXV 755239 755240 . 180
chrXV 755247 755248 . 1840
chrXV 755248 755249 . 140
chrXV 755248 755249 . 1340
chrXV 755585 755586 . 140
chrXV 755963 755964 . 220
chrXV 755993 755994 . 500
chrXV 756257 756258 . 180
chrXV 756288 756289 . 760
chrXV 756303 756304 . 1080
chrXV 756357 756358 . 860
chrXV 756505 756506 . 1020
chrXV 756513 756514 . 640
chrXV 756542 756543 . 300
chrXV 756862 756863 . 140
chrXV 757109 757110 . 160
chrXV 757234 757235 . 160
chrXV 757299 757300 . 120
chrXV 757383 757384 . 120
chrXV 757504 757505 . 120
chrXV 757648 757649 . 1320
chrXV 757689 757690 . 780
chrXV 757691 757692 . 9520
chrXV 757694 757695 . 3660
chrXV 757694 757695 . 120
chrXV 757696 757697 . 140
chrXV 757700 757701 . 200
chrXV 757704 757705 . 600
chrXV 757739 757740 . 740
chrXV 757760 757761 . 10580
chrXV 757768 757769 . 1320
chrXV 757782 757783 . 6420
chrXV 757784 757785 . 2580
chrXV 757815 757816 . 340
chrXV 758065 758066 . 260
chrXV 758082 758083 . 740
chrXV 758452 758453 . 200
chrXV 758454 758455 . 140
chrXV 758508 758509 . 140
chrXV 758836 758837 . 140
chrXV 758905 758906 . 1800
chrXV 759032 759033 . 1820
chrXV 759070 759071 . 3400
chrXV 759097 759098 . 1360
chrXV 759107 759108 . 1340
chrXV 759117 759118 . 9680
chrXV 759127 759128 . 1860
chrXV 759209 759210 . 140
chrXV 759216 759217 . 1480
chrXV 759242 759243 . 180
chrXV 759248 759249 . 140
chrXV 759569 759570 . 820
chrXV 759582 759583 . 660
chrXV 759587 759588 . 180
chrXV 759593 759594 . 140
chrXV 759630 759631 . 120
chrXV 759635 759636 . 120
chrXV 759692 759693 . 2480
chrXV 759699 759700 . 220
chrXV 759711 759712 . 120
chrXV 759860 759861 . 1440
chrXV 760030 760031 . 2480
chrXV 760062 760063 . 620
chrXV 760268 760269 . 240
chrXV 760289 760290 . 420
chrXV 760367 760368 . 1880
chrXV 760388 760389 . 120
chrXV 760497 760498 . 240
chrXV 760686 760687 . 260
chrXV 760720 760721 . 320
chrXV 760814 760815 . 220
chrXV 761315 761316 . 880
chrXV 761354 761355 . 1680
chrXV 761362 761363 . 1240
chrXV 761379 761380 . 860
chrXV 761447 761448 . 180
chrXV 761461 761462 . 160
chrXV 761469 761470 . 300
chrXV 761486 761487 . 120
chrXV 761663 761664 . 2180
chrXV 761689 761690 . 240
chrXV 761721 761722 . 500
chrXV 761818 761819 . 1400
chrXV 761913 761914 . 120
chrXV 761986 761987 . 4780
chrXV 761998 761999 . 180
chrXV 762030 762031 . 480
chrXV 762169 762170 . 400
chrXV 762188 762189 . 180
chrXV 762188 762189 . 380
chrXV 762189 762190 . 1020
chrXV 762197 762198 . 160
chrXV 762203 762204 . 280
chrXV 762204 762205 . 1440
chrXV 762217 762218 . 200
chrXV 762235 762236 . 120
chrXV 762419 762420 . 140
chrXV 762432 762433 . 480
chrXV 762435 762436 . 360
chrXV 762450 762451 . 140
chrXV 762492 762493 . 560
chrXV 762519 762520 . 120
chrXV 762524 762525 . 640
chrXV 762575 762576 . 1180
chrXV 762670 762671 . 700
chrXV 762704 762705 . 180
chrXV 762859 762860 . 320
chrXV 763018 763019 . 200
chrXV 763027 763028 . 140
chrXV 763391 763392 . 2660
chrXV 764167 764168 . 1580
chrXV 764280 764281 . 860
chrXV 764387 764388 . 260
chrXV 764649 764650 . 800
chrXV 764793 764794 . 900
chrXV 765093 765094 . 2960
chrXV 765885 765886 . 120
chrXV 765900 765901 . 140
chrXV 766649 766650 . 180
chrXV 766688 766689 . 220
chrXV 766714 766715 . 800
chrXV 766750 766751 . 180
chrXV 766977 766978 . 220
chrXV 767099 767100 . 380
chrXV 767723 767724 . 1820
chrXV 767733 767734 . 120
chrXV 767933 767934 . 3440
chrXV 768040 768041 . 120
chrXV 768047 768048 . 240
chrXV 768071 768072 . 960
chrXV 768073 768074 . 140
chrXV 768079 768080 . 140
chrXV 768084 768085 . 940
chrXV 768088 768089 . 520
chrXV 768138 768139 . 1560
chrXV 768145 768146 . 260
chrXV 768149 768150 . 140
chrXV 768151 768152 . 3600
chrXV 768155 768156 . 140
chrXV 768182 768183 . 140
chrXV 768191 768192 . 280
chrXV 768205 768206 . 120
chrXV 768212 768213 . 280
chrXV 768228 768229 . 360
chrXV 768242 768243 . 340
chrXV 768243 768244 . 880
chrXV 768321 768322 . 180
chrXV 768346 768347 . 280
chrXV 768433 768434 . 340
chrXV 768651 768652 . 200
chrXV 768933 768934 . 1340
chrXV 768976 768977 . 180
chrXV 769079 769080 . 140
chrXV 769130 769131 . 120
chrXV 769231 769232 . 580
chrXV 769325 769326 . 360
chrXV 769375 769376 . 700
chrXV 769403 769404 . 460
chrXV 769477 769478 . 1640
chrXV 769565 769566 . 140
chrXV 769579 769580 . 460
chrXV 769582 769583 . 1100
chrXV 769645 769646 . 1880
chrXV 769663 769664 . 760
chrXV 769749 769750 . 1480
chrXV 769756 769757 . 2640
chrXV 769768 769769 . 480
chrXV 769770 769771 . 280
chrXV 769807 769808 . 220
chrXV 769917 769918 . 300
chrXV 769962 769963 . 140
chrXV 769968 769969 . 140
chrXV 769984 769985 . 120
chrXV 769992 769993 . 1640
chrXV 770004 770005 . 4080
chrXV 770007 770008 . 120
chrXV 770031 770032 . 140
chrXV 770050 770051 . 1280
chrXV 770069 770070 . 220
chrXV 770094 770095 . 120
chrXV 770098 770099 . 220
chrXV 770108 770109 . 220
chrXV 770117 770118 . 160
chrXV 770154 770155 . 180
chrXV 770197 770198 . 900
chrXV 770272 770273 . 620
chrXV 770294 770295 . 2200
chrXV 770305 770306 . 240
chrXV 770315 770316 . 680
chrXV 770335 770336 . 360
chrXV 770355 770356 . 940
chrXV 770387 770388 . 2360
chrXV 770405 770406 . 600
chrXV 770416 770417 . 740
chrXV 770422 770423 . 920
chrXV 770437 770438 . 220
chrXV 770451 770452 . 360
chrXV 770458 770459 . 220
chrXV 770459 770460 . 280
chrXV 770467 770468 . 200
chrXV 770475 770476 . 2600
chrXV 770496 770497 . 480
chrXV 770509 770510 . 180
chrXV 770515 770516 . 140
chrXV 770518 770519 . 3340
chrXV 770519 770520 . 240
chrXV 770533 770534 . 120
chrXV 770538 770539 . 2800
chrXV 770540 770541 . 140
chrXV 770548 770549 . 860
chrXV 770569 770570 . 240
chrXV 770602 770603 . 360
chrXV 770657 770658 . 1000
chrXV 771185 771186 . 120
chrXV 771361 771362 . 560
chrXV 771708 771709 . 400
chrXV 771876 771877 . 960
chrXV 771898 771899 . 360
chrXV 771907 771908 . 420
chrXV 772063 772064 . 11140
chrXV 772271 772272 . 300
chrXV 772290 772291 . 1400
chrXV 772306 772307 . 120
chrXV 772322 772323 . 140
chrXV 772356 772357 . 160
chrXV 772387 772388 . 380
chrXV 772778 772779 . 420
chrXV 773046 773047 . 160
chrXV 773607 773608 . 3440
chrXV 773798 773799 . 300
chrXV 773801 773802 . 2140
chrXV 774033 774034 . 2740
chrXV 774292 774293 . 160
chrXV 774312 774313 . 240
chrXV 774377 774378 . 1000
chrXV 774391 774392 . 1700
chrXV 774395 774396 . 460
chrXV 774420 774421 . 300
chrXV 774456 774457 . 420
chrXV 775351 775352 . 160
chrXV 775530 775531 . 520
chrXV 775546 775547 . 640
chrXV 775579 775580 . 320
chrXV 775594 775595 . 400
chrXV 775596 775597 . 620
chrXV 775607 775608 . 120
chrXV 775616 775617 . 1000
chrXV 775623 775624 . 120
chrXV 775626 775627 . 500
chrXV 775910 775911 . 500
chrXV 775985 775986 . 120
chrXV 776176 776177 . 120
chrXV 777219 777220 . 480
chrXV 777415 777416 . 940
chrXV 777483 777484 . 200
chrXV 777873 777874 . 400
chrXV 778201 778202 . 120
chrXV 778257 778258 . 360
chrXV 778837 778838 . 480
chrXV 778847 778848 . 260
chrXV 779008 779009 . 660
chrXV 779283 779284 . 160
chrXV 779454 779455 . 160
chrXV 779478 779479 . 460
chrXV 779483 779484 . 1680
chrXV 779491 779492 . 280
chrXV 779515 779516 . 220
chrXV 779539 779540 . 1260
chrXV 779545 779546 . 2560
chrXV 779548 779549 . 260
chrXV 779558 779559 . 220
chrXV 779563 779564 . 800
chrXV 779579 779580 . 320
chrXV 779693 779694 . 640
chrXV 779720 779721 . 1380
chrXV 779779 779780 . 140
chrXV 779809 779810 . 280
chrXV 779963 779964 . 120
chrXV 780674 780675 . 400
chrXV 780699 780700 . 400
chrXV 780702 780703 . 820
chrXV 780709 780710 . 220
chrXV 780715 780716 . 400
chrXV 780782 780783 . 2220
chrXV 780787 780788 . 920
chrXV 780787 780788 . 200
chrXV 780788 780789 . 640
chrXV 780788 780789 . 120
chrXV 780789 780790 . 120
chrXV 780794 780795 . 2160
chrXV 780801 780802 . 200
chrXV 780815 780816 . 4180
chrXV 780818 780819 . 860
chrXV 780832 780833 . 420
chrXV 781625 781626 . 140
chrXV 781666 781667 . 720
chrXV 781673 781674 . 340
chrXV 781687 781688 . 1960
chrXV 781702 781703 . 600
chrXV 781715 781716 . 180
chrXV 781883 781884 . 140
chrXV 781959 781960 . 680
chrXV 782079 782080 . 560
chrXV 782437 782438 . 1220
chrXV 782885 782886 . 280
chrXV 783591 783592 . 120
chrXV 783595 783596 . 120
chrXV 783779 783780 . 1040
chrXV 783786 783787 . 900
chrXV 783930 783931 . 500
chrXV 784109 784110 . 680
chrXV 784304 784305 . 480
chrXV 784379 784380 . 1780
chrXV 784519 784520 . 120
chrXV 784532 784533 . 880
chrXV 784667 784668 . 500
chrXV 784695 784696 . 360
chrXV 784702 784703 . 1500
chrXV 784735 784736 . 1160
chrXV 784749 784750 . 3280
chrXV 784752 784753 . 300
chrXV 784936 784937 . 620
chrXV 784945 784946 . 240
chrXV 785083 785084 . 600
chrXV 785098 785099 . 820
chrXV 785419 785420 . 160
chrXV 786182 786183 . 160
chrXV 786661 786662 . 120
chrXV 786677 786678 . 180
chrXV 786934 786935 . 160
chrXV 786958 786959 . 1160
chrXV 786989 786990 . 6920
chrXV 787018 787019 . 1000
chrXV 787064 787065 . 120
chrXV 787070 787071 . 120
chrXV 787112 787113 . 360
chrXV 788198 788199 . 500
chrXV 788512 788513 . 120
chrXV 788772 788773 . 660
chrXV 789146 789147 . 720
chrXV 789711 789712 . 200
chrXV 790049 790050 . 900
chrXV 790086 790087 . 2060
chrXV 790094 790095 . 340
chrXV 790095 790096 . 120
chrXV 790108 790109 . 120
chrXV 790120 790121 . 1340
chrXV 790125 790126 . 240
chrXV 790137 790138 . 200
chrXV 790364 790365 . 140
chrXV 790718 790719 . 720
chrXV 791148 791149 . 320
chrXV 792133 792134 . 140
chrXV 792138 792139 . 200
chrXV 792309 792310 . 120
chrXV 792314 792315 . 220
chrXV 792329 792330 . 5260
chrXV 792332 792333 . 240
chrXV 792358 792359 . 160
chrXV 792361 792362 . 120
chrXV 792373 792374 . 120
chrXV 792391 792392 . 120
chrXV 792406 792407 . 120
chrXV 792415 792416 . 480
chrXV 792422 792423 . 240
chrXV 792427 792428 . 240
chrXV 792437 792438 . 180
chrXV 792441 792442 . 120
chrXV 792450 792451 . 120
chrXV 794076 794077 . 140
chrXV 794107 794108 . 400
chrXV 794108 794109 . 160
chrXV 794109 794110 . 140
chrXV 794261 794262 . 240
chrXV 794430 794431 . 1060
chrXV 794446 794447 . 480
chrXV 794705 794706 . 120
chrXV 795009 795010 . 120
chrXV 795076 795077 . 120
chrXV 795430 795431 . 560
chrXV 795440 795441 . 2000
chrXV 795467 795468 . 120
chrXV 795472 795473 . 640
chrXV 795651 795652 . 1700
chrXV 795782 795783 . 2340
chrXV 796892 796893 . 2980
chrXV 796913 796914 . 280
chrXV 796922 796923 . 1980
chrXV 796943 796944 . 160
chrXV 796965 796966 . 180
chrXV 797112 797113 . 480
chrXV 797237 797238 . 120
chrXV 797256 797257 . 120
chrXV 797772 797773 . 400
chrXV 797996 797997 . 1560
chrXV 798165 798166 . 180
chrXV 798265 798266 . 180
chrXV 798404 798405 . 320
chrXV 798423 798424 . 200
chrXV 798428 798429 . 160
chrXV 798456 798457 . 120
chrXV 800788 800789 . 160
chrXV 800791 800792 . 700
chrXV 800795 800796 . 3800
chrXV 800798 800799 . 320
chrXV 800804 800805 . 1380
chrXV 800872 800873 . 240
chrXV 800876 800877 . 140
chrXV 802359 802360 . 3080
chrXV 802367 802368 . 1760
chrXV 802383 802384 . 2840
chrXV 802402 802403 . 500
chrXV 802408 802409 . 120
chrXV 802438 802439 . 1600
chrXV 802485 802486 . 120
chrXV 802596 802597 . 120
chrXV 802646 802647 . 560
chrXV 802664 802665 . 420
chrXV 802766 802767 . 120
chrXV 802770 802771 . 140
chrXV 802772 802773 . 120
chrXV 802778 802779 . 560
chrXV 802856 802857 . 1060
chrXV 803150 803151 . 940
chrXV 803347 803348 . 300
chrXV 803485 803486 . 200
chrXV 803499 803500 . 580
chrXV 803510 803511 . 1360
chrXV 803517 803518 . 120
chrXV 803518 803519 . 980
chrXV 803518 803519 . 1320
chrXV 803519 803520 . 120
chrXV 803519 803520 . 120
chrXV 803526 803527 . 540
chrXV 803537 803538 . 1100
chrXV 803547 803548 . 140
chrXV 803550 803551 . 900
chrXV 803554 803555 . 1240
chrXV 803555 803556 . 1300
chrXV 803556 803557 . 140
chrXV 803578 803579 . 480
chrXV 803601 803602 . 1780
chrXV 803763 803764 . 620
chrXV 803765 803766 . 580
chrXV 803771 803772 . 220
chrXV 804317 804318 . 1220
chrXV 804520 804521 . 240
chrXV 804876 804877 . 1520
chrXV 805034 805035 . 160
chrXV 805073 805074 . 520
chrXV 805088 805089 . 620
chrXV 805106 805107 . 340
chrXV 807061 807062 . 340
chrXV 807088 807089 . 140
chrXV 807095 807096 . 240
chrXV 807100 807101 . 1100
chrXV 807104 807105 . 480
chrXV 807114 807115 . 120
chrXV 807122 807123 . 200
chrXV 807196 807197 . 120
chrXV 807239 807240 . 400
chrXV 807377 807378 . 360
chrXV 807413 807414 . 8180
chrXV 807549 807550 . 200
chrXV 807772 807773 . 120
chrXV 807776 807777 . 160
chrXV 807820 807821 . 160
chrXV 807966 807967 . 620
chrXV 807970 807971 . 420
chrXV 807981 807982 . 120
chrXV 808105 808106 . 300
chrXV 808140 808141 . 140
chrXV 810574 810575 . 240
chrXV 810851 810852 . 140
chrXV 810857 810858 . 200
chrXV 810933 810934 . 280
chrXV 810935 810936 . 1400
chrXV 810937 810938 . 280
chrXV 810937 810938 . 140
chrXV 811950 811951 . 420
chrXV 812313 812314 . 120
chrXV 813769 813770 . 240
chrXV 813776 813777 . 120
chrXV 813787 813788 . 180
chrXV 813791 813792 . 200
chrXV 813816 813817 . 120
chrXV 813864 813865 . 3040
chrXV 813869 813870 . 2000
chrXV 813883 813884 . 380
chrXV 813897 813898 . 120
chrXV 815882 815883 . 960
chrXV 815888 815889 . 260
chrXV 816076 816077 . 280
chrXV 817095 817096 . 320
chrXV 817099 817100 . 180
chrXV 817100 817101 . 140
chrXV 817106 817107 . 780
chrXV 817112 817113 . 160
chrXV 817120 817121 . 480
chrXV 817179 817180 . 280
chrXV 817183 817184 . 1760
chrXV 817198 817199 . 200
chrXV 817224 817225 . 460
chrXV 817226 817227 . 120
chrXV 818344 818345 . 140
chrXV 818398 818399 . 120
chrXV 818399 818400 . 180
chrXV 818400 818401 . 120
chrXV 818413 818414 . 120
chrXV 818472 818473 . 960
chrXV 818554 818555 . 640
chrXV 818555 818556 . 280
chrXV 818555 818556 . 740
chrXV 818572 818573 . 260
chrXV 818578 818579 . 2140
chrXV 818594 818595 . 220
chrXV 818611 818612 . 680
chrXV 818620 818621 . 360
chrXV 818696 818697 . 240
chrXV 818808 818809 . 120
chrXV 818814 818815 . 260
chrXV 818830 818831 . 160
chrXV 819346 819347 . 140
chrXV 819423 819424 . 260
chrXV 819428 819429 . 260
chrXV 819634 819635 . 120
chrXV 819700 819701 . 160
chrXV 819727 819728 . 1260
chrXV 819948 819949 . 560
chrXV 819948 819949 . 1540
chrXV 819949 819950 . 120
chrXV 820058 820059 . 400
chrXV 820067 820068 . 260
chrXV 820239 820240 . 400
chrXV 820283 820284 . 3280
chrXV 820302 820303 . 160
chrXV 820343 820344 . 540
chrXV 820350 820351 . 1680
chrXV 820352 820353 . 800
chrXV 820368 820369 . 400
chrXV 820857 820858 . 180
chrXV 820863 820864 . 160
chrXV 820898 820899 . 120
chrXV 820994 820995 . 940
chrXV 821063 821064 . 120
chrXV 821073 821074 . 160
chrXV 821216 821217 . 2100
chrXV 821251 821252 . 3060
chrXV 821474 821475 . 200
chrXV 821764 821765 . 120
chrXV 822107 822108 . 720
chrXV 823509 823510 . 680
chrXV 823708 823709 . 280
chrXV 823769 823770 . 1140
chrXV 823775 823776 . 120
chrXV 823898 823899 . 160
chrXV 823950 823951 . 320
chrXV 825034 825035 . 640
chrXV 825312 825313 . 120
chrXV 825352 825353 . 180
chrXV 825398 825399 . 1460
chrXV 825406 825407 . 1000
chrXV 825600 825601 . 8260
chrXV 825608 825609 . 2840
chrXV 825623 825624 . 120
chrXV 825661 825662 . 320
chrXV 825669 825670 . 560
chrXV 825676 825677 . 300
chrXV 825688 825689 . 1780
chrXV 825698 825699 . 620
chrXV 825702 825703 . 600
chrXV 825835 825836 . 580
chrXV 825840 825841 . 400
chrXV 825916 825917 . 300
chrXV 825937 825938 . 1480
chrXV 825942 825943 . 560
chrXV 825986 825987 . 460
chrXV 826222 826223 . 1800
chrXV 826225 826226 . 480
chrXV 826228 826229 . 3040
chrXV 826235 826236 . 120
chrXV 826253 826254 . 620
chrXV 826308 826309 . 1100
chrXV 829849 829850 . 180
chrXV 830647 830648 . 140
chrXV 830808 830809 . 140
chrXV 830921 830922 . 140
chrXV 830938 830939 . 180
chrXV 830954 830955 . 120
chrXV 831305 831306 . 420
chrXV 831329 831330 . 620
chrXV 831732 831733 . 560
chrXV 831969 831970 . 320
chrXV 832106 832107 . 460
chrXV 832139 832140 . 1800
chrXV 832152 832153 . 300
chrXV 832170 832171 . 1200
chrXV 832183 832184 . 180
chrXV 832194 832195 . 1000
chrXV 832223 832224 . 940
chrXV 832224 832225 . 220
chrXV 832264 832265 . 820
chrXV 832347 832348 . 120
chrXV 832355 832356 . 760
chrXV 832363 832364 . 120
chrXV 832409 832410 . 200
chrXV 832548 832549 . 840
chrXV 832554 832555 . 2900
chrXV 832596 832597 . 220
chrXV 832604 832605 . 740
chrXV 832671 832672 . 940
chrXV 832677 832678 . 300
chrXV 832697 832698 . 520
chrXV 832700 832701 . 640
chrXV 832716 832717 . 680
chrXV 832761 832762 . 120
chrXV 834196 834197 . 300
chrXV 834240 834241 . 220
chrXV 834243 834244 . 180
chrXV 834547 834548 . 180
chrXV 834591 834592 . 980
chrXV 834591 834592 . 120
chrXV 834593 834594 . 160
chrXV 834622 834623 . 1440
chrXV 834814 834815 . 2060
chrXV 834945 834946 . 820
chrXV 835001 835002 . 120
chrXV 835097 835098 . 680
chrXV 835698 835699 . 400
chrXV 836482 836483 . 140
chrXV 836514 836515 . 420
chrXV 836561 836562 . 340
chrXV 836643 836644 . 920
chrXV 836695 836696 . 180
chrXV 836702 836703 . 120
chrXV 836732 836733 . 440
chrXV 836745 836746 . 280
chrXV 836772 836773 . 360
chrXV 836810 836811 . 3820
chrXV 836883 836884 . 220
chrXV 836894 836895 . 1160
chrXV 836911 836912 . 220
chrXV 836923 836924 . 260
chrXV 836937 836938 . 600
chrXV 836947 836948 . 220
chrXV 836958 836959 . 980
chrXV 836973 836974 . 300
chrXV 836979 836980 . 240
chrXV 837025 837026 . 2380
chrXV 837043 837044 . 1540
chrXV 837125 837126 . 2320
chrXV 837170 837171 . 500
chrXV 837176 837177 . 400
chrXV 837271 837272 . 800
chrXV 837274 837275 . 180
chrXV 837282 837283 . 660
chrXV 837285 837286 . 120
chrXV 837289 837290 . 400
chrXV 837293 837294 . 120
chrXV 837337 837338 . 2520
chrXV 837375 837376 . 7920
chrXV 837499 837500 . 1300
chrXV 837514 837515 . 220
chrXV 837523 837524 . 1780
chrXV 837528 837529 . 1920
chrXV 837537 837538 . 620
chrXV 837541 837542 . 2560
chrXV 837597 837598 . 1300
chrXV 837642 837643 . 480
chrXV 837734 837735 . 700
chrXV 837737 837738 . 200
chrXV 837756 837757 . 940
chrXV 837762 837763 . 920
chrXV 837770 837771 . 700
chrXV 837913 837914 . 520
chrXV 837986 837987 . 180
chrXV 837998 837999 . 260
chrXV 838290 838291 . 620
chrXV 838296 838297 . 1920
chrXV 838411 838412 . 800
chrXV 838445 838446 . 1520
chrXV 838614 838615 . 260
chrXV 838685 838686 . 660
chrXV 839407 839408 . 500
chrXV 839996 839997 . 140
chrXV 840009 840010 . 200
chrXV 840773 840774 . 520
chrXV 840781 840782 . 800
chrXV 840948 840949 . 960
chrXV 840969 840970 . 1480
chrXV 841127 841128 . 260
chrXV 841131 841132 . 2460
chrXV 841148 841149 . 1020
chrXV 841149 841150 . 200
chrXV 841151 841152 . 12160
chrXV 841155 841156 . 480
chrXV 841157 841158 . 640
chrXV 841196 841197 . 120
chrXV 841248 841249 . 1680
chrXV 841248 841249 . 1140
chrXV 841252 841253 . 320
chrXV 841257 841258 . 1860
chrXV 841264 841265 . 400
chrXV 841277 841278 . 560
chrXV 841284 841285 . 880
chrXV 841564 841565 . 1140
chrXV 841723 841724 . 860
chrXV 841763 841764 . 240
chrXV 841785 841786 . 1200
chrXV 841894 841895 . 1260
chrXV 842085 842086 . 140
chrXV 842240 842241 . 560
chrXV 842245 842246 . 660
chrXV 842269 842270 . 780
chrXV 842271 842272 . 4220
chrXV 842283 842284 . 1760
chrXV 842290 842291 . 2780
chrXV 842366 842367 . 1040
chrXV 842377 842378 . 120
chrXV 842672 842673 . 1980
chrXV 842695 842696 . 380
chrXV 842707 842708 . 240
chrXV 842713 842714 . 760
chrXV 842723 842724 . 220
chrXV 842727 842728 . 2280
chrXV 842739 842740 . 780
chrXV 844767 844768 . 420
chrXV 844812 844813 . 380
chrXV 844821 844822 . 480
chrXV 844826 844827 . 140
chrXV 844833 844834 . 200
chrXV 844866 844867 . 320
chrXV 844876 844877 . 1900
chrXV 845056 845057 . 140
chrXV 845343 845344 . 1020
chrXV 845369 845370 . 400
chrXV 845483 845484 . 300
chrXV 845515 845516 . 1260
chrXV 845695 845696 . 9600
chrXV 845854 845855 . 1200
chrXV 845861 845862 . 5340
chrXV 845869 845870 . 1580
chrXV 845873 845874 . 860
chrXV 845880 845881 . 2160
chrXV 845899 845900 . 320
chrXV 845936 845937 . 220
chrXV 845963 845964 . 200
chrXV 846115 846116 . 1220
chrXV 846265 846266 . 720
chrXV 846301 846302 . 120
chrXV 847248 847249 . 1840
chrXV 847248 847249 . 640
chrXV 847290 847291 . 480
chrXV 847297 847298 . 2600
chrXV 847314 847315 . 140
chrXV 847464 847465 . 860
chrXV 847637 847638 . 1040
chrXV 847687 847688 . 560
chrXV 848285 848286 . 120
chrXV 848286 848287 . 180
chrXV 848335 848336 . 400
chrXV 848344 848345 . 160
chrXV 848377 848378 . 360
chrXV 848380 848381 . 1320
chrXV 848387 848388 . 880
chrXV 848527 848528 . 140
chrXV 848734 848735 . 120
chrXV 848757 848758 . 1700
chrXV 848878 848879 . 160
chrXV 848908 848909 . 280
chrXV 848984 848985 . 120
chrXV 849428 849429 . 300
chrXV 849439 849440 . 120
chrXV 849474 849475 . 580
chrXV 849478 849479 . 400
chrXV 849485 849486 . 180
chrXV 849513 849514 . 560
chrXV 849552 849553 . 2720
chrXV 849562 849563 . 200
chrXV 849569 849570 . 2140
chrXV 849572 849573 . 120
chrXV 849582 849583 . 2620
chrXV 849747 849748 . 2060
chrXV 849879 849880 . 1840
chrXV 849931 849932 . 560
chrXV 849952 849953 . 2320
chrXV 849976 849977 . 120
chrXV 849984 849985 . 300
chrXV 850075 850076 . 320
chrXV 850113 850114 . 260
chrXV 850121 850122 . 120
chrXV 850160 850161 . 300
chrXV 850163 850164 . 140
chrXV 850168 850169 . 2200
chrXV 850191 850192 . 1420
chrXV 850375 850376 . 1260
chrXV 850393 850394 . 360
chrXV 850569 850570 . 260
chrXV 850717 850718 . 6920
chrXV 850907 850908 . 3340
chrXV 850940 850941 . 1380
chrXV 851907 851908 . 120
chrXV 851916 851917 . 120
chrXV 851923 851924 . 220
chrXV 851927 851928 . 380
chrXV 851936 851937 . 580
chrXV 851940 851941 . 500
chrXV 851943 851944 . 2300
chrXV 852016 852017 . 2400
chrXV 852025 852026 . 1020
chrXV 852027 852028 . 120
chrXV 852036 852037 . 160
chrXV 852352 852353 . 800
chrXV 852360 852361 . 400
chrXV 852841 852842 . 160
chrXV 853022 853023 . 360
chrXV 853170 853171 . 2660
chrXV 853235 853236 . 1080
chrXV 853260 853261 . 120
chrXV 853272 853273 . 140
chrXV 853280 853281 . 1220
chrXV 853287 853288 . 120
chrXV 853290 853291 . 120
chrXV 853595 853596 . 420
chrXV 853829 853830 . 540
chrXV 853942 853943 . 460
chrXV 853964 853965 . 820
chrXV 853999 854000 . 420
chrXV 854029 854030 . 120
chrXV 854081 854082 . 220
chrXV 854130 854131 . 1240
chrXV 854133 854134 . 1580
chrXV 854139 854140 . 120
chrXV 854179 854180 . 120
chrXV 854233 854234 . 120
chrXV 854248 854249 . 1100
chrXV 854319 854320 . 2500
chrXV 854330 854331 . 200
chrXV 854338 854339 . 1300
chrXV 854339 854340 . 140
chrXV 854339 854340 . 120
chrXV 854341 854342 . 160
chrXV 854344 854345 . 140
chrXV 854348 854349 . 2060
chrXV 854670 854671 . 280
chrXV 854810 854811 . 1280
chrXV 854857 854858 . 180
chrXV 854878 854879 . 500
chrXV 854884 854885 . 340
chrXV 855032 855033 . 1180
chrXV 855131 855132 . 460
chrXV 855245 855246 . 1220
chrXV 855266 855267 . 220
chrXV 855885 855886 . 360
chrXV 856498 856499 . 120
chrXV 859612 859613 . 320
chrXV 859935 859936 . 120
chrXV 860390 860391 . 160
chrXV 860421 860422 . 120
chrXV 860423 860424 . 200
chrXV 860428 860429 . 660
chrXV 860430 860431 . 160
chrXV 860447 860448 . 260
chrXV 860449 860450 . 520
chrXV 860461 860462 . 660
chrXV 860462 860463 . 520
chrXV 860466 860467 . 240
chrXV 860537 860538 . 360
chrXV 860542 860543 . 640
chrXV 860579 860580 . 1340
chrXV 860585 860586 . 380
chrXV 860590 860591 . 3640
chrXV 860883 860884 . 120
chrXV 860910 860911 . 900
chrXV 860917 860918 . 720
chrXV 860927 860928 . 1180
chrXV 860935 860936 . 380
chrXV 860939 860940 . 240
chrXV 860959 860960 . 180
chrXV 860993 860994 . 700
chrXV 861144 861145 . 180
chrXV 861165 861166 . 160
chrXV 861169 861170 . 1920
chrXV 861262 861263 . 580
chrXV 861290 861291 . 120
chrXV 861326 861327 . 920
chrXV 862109 862110 . 980
chrXV 862718 862719 . 180
chrXV 863184 863185 . 860
chrXV 863470 863471 . 600
chrXV 863894 863895 . 3380
chrXV 864366 864367 . 500
chrXV 864424 864425 . 240
chrXV 864542 864543 . 440
chrXV 864550 864551 . 300
chrXV 865231 865232 . 120
chrXV 865237 865238 . 2620
chrXV 865308 865309 . 220
chrXV 865705 865706 . 280
chrXV 865885 865886 . 500
chrXV 866325 866326 . 2060
chrXV 866532 866533 . 160
chrXV 866615 866616 . 680
chrXV 866654 866655 . 180
chrXV 866657 866658 . 320
chrXV 866683 866684 . 120
chrXV 866697 866698 . 200
chrXV 866704 866705 . 260
chrXV 866708 866709 . 180
chrXV 866711 866712 . 420
chrXV 867966 867967 . 500
chrXV 867976 867977 . 140
chrXV 868135 868136 . 1240
chrXV 868145 868146 . 2220
chrXV 868149 868150 . 660
chrXV 868201 868202 . 120
chrXV 868225 868226 . 2060
chrXV 868231 868232 . 680
chrXV 868235 868236 . 320
chrXV 868238 868239 . 1620
chrXV 868258 868259 . 600
chrXV 868278 868279 . 580
chrXV 869067 869068 . 300
chrXV 869072 869073 . 320
chrXV 869092 869093 . 7900
chrXV 869132 869133 . 140
chrXV 869267 869268 . 1760
chrXV 869781 869782 . 180
chrXV 869960 869961 . 120
chrXV 869984 869985 . 200
chrXV 869994 869995 . 1640
chrXV 870010 870011 . 220
chrXV 870018 870019 . 440
chrXV 870025 870026 . 2680
chrXV 870057 870058 . 180
chrXV 870067 870068 . 140
chrXV 870235 870236 . 280
chrXV 870595 870596 . 380
chrXV 870858 870859 . 220
chrXV 871001 871002 . 160
chrXV 871045 871046 . 140
chrXV 871308 871309 . 500
chrXV 871461 871462 . 160
chrXV 871489 871490 . 120
chrXV 871804 871805 . 1640
chrXV 871952 871953 . 820
chrXV 872063 872064 . 140
chrXV 872404 872405 . 560
chrXV 872708 872709 . 3820
chrXV 873301 873302 . 180
chrXV 873564 873565 . 480
chrXV 873938 873939 . 160
chrXV 874096 874097 . 220
chrXV 874121 874122 . 720
chrXV 874335 874336 . 480
chrXV 874370 874371 . 700
chrXV 874376 874377 . 680
chrXV 874380 874381 . 360
chrXV 874586 874587 . 140
chrXV 874593 874594 . 260
chrXV 874739 874740 . 320
chrXV 874782 874783 . 480
chrXV 874918 874919 . 120
chrXV 875025 875026 . 900
chrXV 875043 875044 . 420
chrXV 875245 875246 . 2460
chrXV 875389 875390 . 1940
chrXV 875391 875392 . 360
chrXV 875391 875392 . 120
chrXV 875398 875399 . 620
chrXV 875479 875480 . 120
chrXV 875508 875509 . 4020
chrXV 875657 875658 . 180
chrXV 875866 875867 . 360
chrXV 875870 875871 . 400
chrXV 876072 876073 . 620
chrXV 876077 876078 . 660
chrXV 876245 876246 . 120
chrXV 876254 876255 . 5400
chrXV 876359 876360 . 120
chrXV 876372 876373 . 180
chrXV 876903 876904 . 900
chrXV 876939 876940 . 620
chrXV 876949 876950 . 1660
chrXV 876972 876973 . 340
chrXV 876997 876998 . 300
chrXV 877000 877001 . 340
chrXV 877021 877022 . 2780
chrXV 877051 877052 . 220
chrXV 877670 877671 . 420
chrXV 877757 877758 . 1220
chrXV 877868 877869 . 140
chrXV 877870 877871 . 120
chrXV 877982 877983 . 700
chrXV 878002 878003 . 120
chrXV 878027 878028 . 460
chrXV 878028 878029 . 460
chrXV 878029 878030 . 1380
chrXV 878030 878031 . 120
chrXV 878031 878032 . 160
chrXV 878032 878033 . 840
chrXV 878132 878133 . 200
chrXV 878143 878144 . 1240
chrXV 878154 878155 . 2000
chrXV 878187 878188 . 300
chrXV 878206 878207 . 160
chrXV 878207 878208 . 120
chrXV 878231 878232 . 120
chrXV 878232 878233 . 500
chrXV 878232 878233 . 1040
chrXV 878236 878237 . 220
chrXV 878240 878241 . 200
chrXV 878249 878250 . 400
chrXV 878259 878260 . 160
chrXV 878261 878262 . 420
chrXV 878264 878265 . 1160
chrXV 878642 878643 . 120
chrXV 879187 879188 . 120
chrXV 879317 879318 . 500
chrXV 879521 879522 . 160
chrXV 879649 879650 . 3680
chrXV 879971 879972 . 120
chrXV 880160 880161 . 120
chrXV 880277 880278 . 980
chrXV 880490 880491 . 980
chrXV 880593 880594 . 2600
chrXV 880680 880681 . 180
chrXV 880691 880692 . 1580
chrXV 880710 880711 . 180
chrXV 880738 880739 . 140
chrXV 880749 880750 . 220
chrXV 880749 880750 . 180
chrXV 880754 880755 . 1680
chrXV 880757 880758 . 160
chrXV 880773 880774 . 160
chrXV 880800 880801 . 720
chrXV 880806 880807 . 140
chrXV 880856 880857 . 200
chrXV 880874 880875 . 820
chrXV 880917 880918 . 120
chrXV 881014 881015 . 300
chrXV 881139 881140 . 1480
chrXV 881841 881842 . 140
chrXV 881855 881856 . 200
chrXV 881876 881877 . 1220
chrXV 881883 881884 . 360
chrXV 882001 882002 . 120
chrXV 882077 882078 . 140
chrXV 882078 882079 . 200
chrXV 882078 882079 . 2980
chrXV 882086 882087 . 320
chrXV 882090 882091 . 760
chrXV 882101 882102 . 140
chrXV 882142 882143 . 740
chrXV 882161 882162 . 1220
chrXV 882182 882183 . 280
chrXV 882182 882183 . 320
chrXV 882186 882187 . 2020
chrXV 882193 882194 . 140
chrXV 882200 882201 . 700
chrXV 882201 882202 . 140
chrXV 882201 882202 . 120
chrXV 882205 882206 . 200
chrXV 882215 882216 . 3980
chrXV 882217 882218 . 560
chrXV 882217 882218 . 140
chrXV 882222 882223 . 320
chrXV 882227 882228 . 160
chrXV 882241 882242 . 1320
chrXV 882276 882277 . 120
chrXV 882332 882333 . 220
chrXV 882356 882357 . 140
chrXV 882389 882390 . 2380
chrXV 882401 882402 . 3120
chrXV 882412 882413 . 1060
chrXV 882419 882420 . 340
chrXV 882429 882430 . 280
chrXV 882436 882437 . 160
chrXV 882450 882451 . 2060
chrXV 882456 882457 . 220
chrXV 882462 882463 . 120
chrXV 882474 882475 . 640
chrXV 882475 882476 . 300
chrXV 882481 882482 . 120
chrXV 882484 882485 . 120
chrXV 882505 882506 . 380
chrXV 882532 882533 . 1280
chrXV 882553 882554 . 6900
chrXV 882562 882563 . 480
chrXV 882645 882646 . 380
chrXV 882659 882660 . 180
chrXV 882766 882767 . 160
chrXV 884056 884057 . 3100
chrXV 884173 884174 . 1120
chrXV 884207 884208 . 380
chrXV 884290 884291 . 520
chrXV 884296 884297 . 140
chrXV 884318 884319 . 1740
chrXV 884438 884439 . 800
chrXV 884686 884687 . 3580
chrXV 885462 885463 . 160
chrXV 885607 885608 . 220
chrXV 885961 885962 . 620
chrXV 885999 886000 . 2860
chrXV 886251 886252 . 480
chrXV 886747 886748 . 160
chrXV 886808 886809 . 280
chrXV 887011 887012 . 520
chrXV 887913 887914 . 1780
chrXV 888081 888082 . 340
chrXV 888128 888129 . 160
chrXV 888430 888431 . 120
chrXV 888443 888444 . 120
chrXV 888599 888600 . 420
chrXV 888818 888819 . 440
chrXV 888836 888837 . 140
chrXV 888841 888842 . 620
chrXV 888873 888874 . 120
chrXV 888941 888942 . 160
chrXV 889059 889060 . 980
chrXV 889244 889245 . 2120
chrXV 889301 889302 . 120
chrXV 889482 889483 . 200
chrXV 889558 889559 . 260
chrXV 889587 889588 . 460
chrXV 889665 889666 . 280
chrXV 890177 890178 . 260
chrXV 890298 890299 . 640
chrXV 890298 890299 . 500
chrXV 890372 890373 . 120
chrXV 890504 890505 . 280
chrXV 890947 890948 . 1120
chrXV 891784 891785 . 120
chrXV 891814 891815 . 140
chrXV 891840 891841 . 120
chrXV 891848 891849 . 120
chrXV 891909 891910 . 160
chrXV 891935 891936 . 6200
chrXV 891936 891937 . 140
chrXV 891937 891938 . 280
chrXV 891948 891949 . 840
chrXV 892003 892004 . 160
chrXV 892056 892057 . 160
chrXV 892197 892198 . 340
chrXV 892283 892284 . 500
chrXV 892298 892299 . 3200
chrXV 892302 892303 . 3680
chrXV 892325 892326 . 1460
chrXV 892418 892419 . 880
chrXV 892428 892429 . 4220
chrXV 892475 892476 . 180
chrXV 892536 892537 . 480
chrXV 892604 892605 . 120
chrXV 892607 892608 . 1160
chrXV 892722 892723 . 240
chrXV 892969 892970 . 3180
chrXV 892975 892976 . 120
chrXV 893012 893013 . 240
chrXV 893138 893139 . 1880
chrXV 893161 893162 . 120
chrXV 893196 893197 . 4280
chrXV 893207 893208 . 220
chrXV 893947 893948 . 2240
chrXV 894107 894108 . 340
chrXV 894372 894373 . 240
chrXV 894375 894376 . 420
chrXV 894387 894388 . 140
chrXV 894392 894393 . 140
chrXV 894426 894427 . 160
chrXV 894623 894624 . 1840
chrXV 894805 894806 . 780
chrXV 895280 895281 . 160
chrXV 895345 895346 . 1960
chrXV 895578 895579 . 380
chrXV 896349 896350 . 700
chrXV 896449 896450 . 120
chrXV 896493 896494 . 200
chrXV 896501 896502 . 120
chrXV 896526 896527 . 160
chrXV 896534 896535 . 140
chrXV 896539 896540 . 120
chrXV 896547 896548 . 120
chrXV 896549 896550 . 120
chrXV 896557 896558 . 120
chrXV 896562 896563 . 120
chrXV 898418 898419 . 240
chrXV 898450 898451 . 600
chrXV 898454 898455 . 2500
chrXV 898461 898462 . 320
chrXV 898549 898550 . 300
chrXV 898553 898554 . 2160
chrXV 898556 898557 . 120
chrXV 898557 898558 . 920
chrXV 898560 898561 . 2040
chrXV 898571 898572 . 360
chrXV 898736 898737 . 160
chrXV 898785 898786 . 500
chrXV 899215 899216 . 120
chrXV 899291 899292 . 500
chrXV 899502 899503 . 240
chrXV 899544 899545 . 680
chrXV 899649 899650 . 3200
chrXV 899684 899685 . 280
chrXV 900006 900007 . 320
chrXV 900055 900056 . 180
chrXV 900091 900092 . 120
chrXV 900107 900108 . 360
chrXV 900111 900112 . 260
chrXV 900133 900134 . 160
chrXV 900136 900137 . 220
chrXV 900163 900164 . 200
chrXV 900172 900173 . 1160
chrXV 900192 900193 . 140
chrXV 901221 901222 . 160
chrXV 901359 901360 . 140
chrXV 901385 901386 . 380
chrXV 901586 901587 . 880
chrXV 901614 901615 . 460
chrXV 901620 901621 . 540
chrXV 901739 901740 . 140
chrXV 901783 901784 . 120
chrXV 901865 901866 . 140
chrXV 902214 902215 . 900
chrXV 902417 902418 . 220
chrXV 902443 902444 . 860
chrXV 902478 902479 . 260
chrXV 902509 902510 . 720
chrXV 902865 902866 . 500
chrXV 903045 903046 . 120
chrXV 903106 903107 . 120
chrXV 903114 903115 . 220
chrXV 903306 903307 . 200
chrXV 903521 903522 . 120
chrXV 903531 903532 . 120
chrXV 903646 903647 . 1120
chrXV 903842 903843 . 720
chrXV 903858 903859 . 880
chrXV 903972 903973 . 840
chrXV 903975 903976 . 220
chrXV 903987 903988 . 160
chrXV 903991 903992 . 280
chrXV 903995 903996 . 280
chrXV 904001 904002 . 400
chrXV 904010 904011 . 120
chrXV 904059 904060 . 180
chrXV 904109 904110 . 120
chrXV 904138 904139 . 2560
chrXV 904182 904183 . 560
chrXV 904207 904208 . 1600
chrXV 904211 904212 . 240
chrXV 904262 904263 . 460
chrXV 904362 904363 . 600
chrXV 904399 904400 . 4120
chrXV 904465 904466 . 420
chrXV 904465 904466 . 120
chrXV 904477 904478 . 260
chrXV 904804 904805 . 320
chrXV 904893 904894 . 240
chrXV 905643 905644 . 120
chrXV 905723 905724 . 220
chrXV 906050 906051 . 140
chrXV 906109 906110 . 400
chrXV 906318 906319 . 320
chrXV 906515 906516 . 2200
chrXV 906577 906578 . 840
chrXV 906915 906916 . 2600
chrXV 906948 906949 . 360
chrXV 906958 906959 . 540
chrXV 907194 907195 . 980
chrXV 907266 907267 . 180
chrXV 907391 907392 . 1200
chrXV 907573 907574 . 280
chrXV 907599 907600 . 120
chrXV 907730 907731 . 400
chrXV 907736 907737 . 580
chrXV 907745 907746 . 120
chrXV 907761 907762 . 400
chrXV 907776 907777 . 280
chrXV 907788 907789 . 420
chrXV 907799 907800 . 2420
chrXV 907816 907817 . 240
chrXV 907831 907832 . 600
chrXV 907874 907875 . 6540
chrXV 907885 907886 . 240
chrXV 907904 907905 . 500
chrXV 907907 907908 . 120
chrXV 907908 907909 . 260
chrXV 907926 907927 . 120
chrXV 907952 907953 . 160
chrXV 907977 907978 . 460
chrXV 908097 908098 . 120
chrXV 908101 908102 . 120
chrXV 908130 908131 . 140
chrXV 908130 908131 . 340
chrXV 908136 908137 . 5460
chrXV 908153 908154 . 1780
chrXV 908285 908286 . 120
chrXV 908287 908288 . 120
chrXV 908474 908475 . 4140
chrXV 908691 908692 . 1000
chrXV 908697 908698 . 120
chrXV 908700 908701 . 120
chrXV 908765 908766 . 300
chrXV 908795 908796 . 600
chrXV 908810 908811 . 120
chrXV 908846 908847 . 640
chrXV 908857 908858 . 720
chrXV 908867 908868 . 5020
chrXV 908869 908870 . 500
chrXV 908869 908870 . 140
chrXV 908874 908875 . 2700
chrXV 908877 908878 . 560
chrXV 908965 908966 . 540
chrXV 909002 909003 . 880
chrXV 909014 909015 . 4060
chrXV 909044 909045 . 920
chrXV 909066 909067 . 200
chrXV 909072 909073 . 3540
chrXV 909111 909112 . 120
chrXV 909116 909117 . 140
chrXV 909119 909120 . 160
chrXV 909147 909148 . 120
chrXV 909154 909155 . 120
chrXV 909157 909158 . 700
chrXV 909220 909221 . 360
chrXV 909258 909259 . 440
chrXV 909306 909307 . 2780
chrXV 909436 909437 . 820
chrXV 909471 909472 . 6740
chrXV 909737 909738 . 220
chrXV 909771 909772 . 400
chrXV 909826 909827 . 700
chrXV 910455 910456 . 200
chrXV 910829 910830 . 120
chrXV 911160 911161 . 140
chrXV 911329 911330 . 340
chrXV 911739 911740 . 260
chrXV 911754 911755 . 1800
chrXV 911784 911785 . 3620
chrXV 911917 911918 . 140
chrXV 911932 911933 . 220
chrXV 911962 911963 . 2060
chrXV 912033 912034 . 1660
chrXV 912107 912108 . 340
chrXV 912173 912174 . 420
chrXV 912223 912224 . 1060
chrXV 912240 912241 . 580
chrXV 912244 912245 . 1060
chrXV 912250 912251 . 440
chrXV 912254 912255 . 220
chrXV 912258 912259 . 2080
chrXV 912258 912259 . 320
chrXV 912259 912260 . 620
chrXV 912259 912260 . 120
chrXV 912400 912401 . 1180
chrXV 912602 912603 . 480
chrXV 912613 912614 . 220
chrXV 912655 912656 . 1480
chrXV 912663 912664 . 1460
chrXV 912705 912706 . 3060
chrXV 912710 912711 . 540
chrXV 912725 912726 . 2840
chrXV 912730 912731 . 120
chrXV 912747 912748 . 220
chrXV 912751 912752 . 140
chrXV 913682 913683 . 180
chrXV 913732 913733 . 120
chrXV 914081 914082 . 140
chrXV 914257 914258 . 4060
chrXV 914481 914482 . 140
chrXV 914599 914600 . 800
chrXV 914730 914731 . 1880
chrXV 915018 915019 . 140
chrXV 915033 915034 . 820
chrXV 915113 915114 . 240
chrXV 915245 915246 . 1200
chrXV 915252 915253 . 500
chrXV 915253 915254 . 420
chrXV 915259 915260 . 160
chrXV 915272 915273 . 120
chrXV 915303 915304 . 420
chrXV 915305 915306 . 160
chrXV 915318 915319 . 340
chrXV 915380 915381 . 240
chrXV 915383 915384 . 200
chrXV 915408 915409 . 740
chrXV 915571 915572 . 260
chrXV 915813 915814 . 1600
chrXV 915858 915859 . 240
chrXV 915884 915885 . 640
chrXV 915885 915886 . 320
chrXV 915892 915893 . 180
chrXV 915900 915901 . 1120
chrXV 915916 915917 . 440
chrXV 915923 915924 . 380
chrXV 915929 915930 . 1000
chrXV 915943 915944 . 160
chrXV 915957 915958 . 240
chrXV 916102 916103 . 220
chrXV 916121 916122 . 11440
chrXV 916122 916123 . 720
chrXV 916123 916124 . 140
chrXV 916123 916124 . 120
chrXV 916127 916128 . 120
chrXV 916277 916278 . 560
chrXV 916290 916291 . 7000
chrXV 916712 916713 . 320
chrXV 916941 916942 . 520
chrXV 916991 916992 . 1800
chrXV 917263 917264 . 1320
chrXV 917297 917298 . 240
chrXV 917316 917317 . 120
chrXV 917427 917428 . 2880
chrXV 917434 917435 . 960
chrXV 917846 917847 . 5300
chrXV 917982 917983 . 140
chrXV 918109 918110 . 2620
chrXV 918226 918227 . 2120
chrXV 918318 918319 . 180
chrXV 918387 918388 . 2460
chrXV 918409 918410 . 120
chrXV 918554 918555 . 600
chrXV 918610 918611 . 1180
chrXV 920874 920875 . 120
chrXV 921368 921369 . 900
chrXV 921373 921374 . 2740
chrXV 921423 921424 . 620
chrXV 921434 921435 . 120
chrXV 921462 921463 . 220
chrXV 922961 922962 . 1880
chrXV 923004 923005 . 220
chrXV 923006 923007 . 1000
chrXV 923041 923042 . 740
chrXV 923051 923052 . 520
chrXV 923207 923208 . 480
chrXV 924231 924232 . 340
chrXV 924901 924902 . 2660
chrXV 925092 925093 . 1380
chrXV 925222 925223 . 260
chrXV 925230 925231 . 440
chrXV 925237 925238 . 120
chrXV 925343 925344 . 7020
chrXV 925351 925352 . 140
chrXV 925465 925466 . 6260
chrXV 925477 925478 . 1900
chrXV 925478 925479 . 1220
chrXV 925492 925493 . 120
chrXV 930554 930555 . 120
chrXV 930561 930562 . 700
chrXV 930677 930678 . 200
chrXV 930715 930716 . 340
chrXV 930848 930849 . 160
chrXV 930879 930880 . 580
chrXV 930972 930973 . 560
chrXV 931058 931059 . 880
chrXV 931197 931198 . 760
chrXV 931219 931220 . 820
chrXV 931225 931226 . 140
chrXV 931239 931240 . 1400
chrXV 931260 931261 . 1040
chrXV 931264 931265 . 3720
chrXV 931295 931296 . 180
chrXV 931310 931311 . 1120
chrXV 931317 931318 . 3840
chrXV 931321 931322 . 1220
chrXV 931325 931326 . 1720
chrXV 931325 931326 . 500
chrXV 931326 931327 . 140
chrXV 931419 931420 . 780
chrXV 931471 931472 . 360
chrXV 931490 931491 . 2560
chrXV 931518 931519 . 120
chrXV 931524 931525 . 480
chrXV 931535 931536 . 180
chrXV 931642 931643 . 160
chrXV 931796 931797 . 120
chrXV 931816 931817 . 480
chrXV 931863 931864 . 140
chrXV 931864 931865 . 120
chrXV 931904 931905 . 1140
chrXV 931932 931933 . 500
chrXV 931950 931951 . 120
chrXV 932013 932014 . 2500
chrXV 932060 932061 . 120
chrXV 932102 932103 . 320
chrXV 932476 932477 . 900
chrXV 932658 932659 . 4320
chrXV 932764 932765 . 2080
chrXV 933417 933418 . 260
chrXV 933524 933525 . 520
chrXV 933531 933532 . 540
chrXV 933573 933574 . 500
chrXV 933933 933934 . 180
chrXV 935249 935250 . 6860
chrXV 935255 935256 . 120
chrXV 935399 935400 . 400
chrXV 935581 935582 . 140
chrXV 935713 935714 . 140
chrXV 935831 935832 . 780
chrXV 935886 935887 . 920
chrXV 936175 936176 . 520
chrXV 936267 936268 . 640
chrXV 936297 936298 . 320
chrXV 936403 936404 . 180
chrXV 936434 936435 . 440
chrXV 936462 936463 . 220
chrXV 936466 936467 . 1340
chrXV 936496 936497 . 140
chrXV 936508 936509 . 540
chrXV 936563 936564 . 120
chrXV 936601 936602 . 200
chrXV 936660 936661 . 120
chrXV 936849 936850 . 580
chrXV 936919 936920 . 3920
chrXV 936955 936956 . 160
chrXV 937026 937027 . 120
chrXV 937191 937192 . 200
chrXV 937231 937232 . 140
chrXV 937247 937248 . 300
chrXV 938750 938751 . 120
chrXV 939518 939519 . 940
chrXV 939555 939556 . 760
chrXV 939745 939746 . 120
chrXV 939748 939749 . 120
chrXV 939905 939906 . 160
chrXV 939945 939946 . 300
chrXV 940378 940379 . 480
chrXV 940571 940572 . 3480
chrXV 940880 940881 . 460
chrXV 941087 941088 . 160
chrXV 941181 941182 . 1200
chrXV 941265 941266 . 320
chrXV 941361 941362 . 300
chrXV 941413 941414 . 200
chrXV 941588 941589 . 120
chrXV 942930 942931 . 1440
chrXV 943125 943126 . 160
chrXV 943463 943464 . 4560
chrXV 943465 943466 . 140
chrXV 943476 943477 . 620
chrXV 943476 943477 . 420
chrXV 943477 943478 . 120
chrXV 943530 943531 . 360
chrXV 943535 943536 . 2340
chrXV 943536 943537 . 920
chrXV 943536 943537 . 300
chrXV 943537 943538 . 120
chrXV 943547 943548 . 7580
chrXV 943561 943562 . 1560
chrXV 943575 943576 . 180
chrXV 943585 943586 . 360
chrXV 943592 943593 . 260
chrXV 944436 944437 . 120
chrXV 944506 944507 . 200
chrXV 944510 944511 . 260
chrXV 945033 945034 . 200
chrXV 945501 945502 . 2360
chrXV 945574 945575 . 1060
chrXV 945782 945783 . 2440
chrXV 945871 945872 . 620
chrXV 946085 946086 . 160
chrXV 946154 946155 . 160
chrXV 949275 949276 . 120
chrXV 949281 949282 . 820
chrXV 949292 949293 . 1660
chrXV 949306 949307 . 200
chrXV 949311 949312 . 2360
chrXV 949315 949316 . 420
chrXV 949318 949319 . 680
chrXV 949321 949322 . 120
chrXV 949591 949592 . 340
chrXV 949638 949639 . 120
chrXV 949676 949677 . 680
chrXV 949684 949685 . 860
chrXV 949690 949691 . 440
chrXV 949706 949707 . 120
chrXV 953757 953758 . 760
chrXV 953894 953895 . 300
chrXV 953973 953974 . 1180
chrXV 954077 954078 . 120
chrXV 954082 954083 . 520
chrXV 954179 954180 . 140
chrXV 954210 954211 . 160
chrXV 954225 954226 . 480
chrXV 954272 954273 . 440
chrXV 956100 956101 . 3940
chrXV 956332 956333 . 220
chrXV 956516 956517 . 1040
chrXV 956523 956524 . 3600
chrXV 956744 956745 . 3460
chrXV 956947 956948 . 1760
chrXV 956956 956957 . 4680
chrXV 957675 957676 . 180
chrXV 957881 957882 . 420
chrXV 958237 958238 . 120
chrXV 958268 958269 . 620
chrXV 958272 958273 . 1780
chrXV 958306 958307 . 460
chrXV 958315 958316 . 200
chrXV 958337 958338 . 3300
chrXV 958425 958426 . 120
chrXV 958712 958713 . 220
chrXV 958953 958954 . 120
chrXV 960255 960256 . 160
chrXV 960285 960286 . 120
chrXV 960400 960401 . 500
chrXV 960408 960409 . 1740
chrXV 960415 960416 . 120
chrXV 960723 960724 . 120
chrXV 960752 960753 . 160
chrXV 960762 960763 . 980
chrXV 960844 960845 . 220
chrXV 966108 966109 . 180
chrXV 966268 966269 . 140
chrXV 966314 966315 . 3140
chrXV 966315 966316 . 120
chrXV 966316 966317 . 120
chrXV 966319 966320 . 140
chrXV 966525 966526 . 300
chrXV 966593 966594 . 980
chrXV 966613 966614 . 120
chrXV 967121 967122 . 240
chrXV 967132 967133 . 220
chrXV 967212 967213 . 300
chrXV 967548 967549 . 220
chrXV 967551 967552 . 1380
chrXV 967575 967576 . 5480
chrXV 967620 967621 . 2100
chrXV 967657 967658 . 200
chrXV 967707 967708 . 2660
chrXV 967815 967816 . 120
chrXV 967888 967889 . 400
chrXV 967922 967923 . 1040
chrXV 967972 967973 . 660
chrXV 967992 967993 . 3080
chrXV 968002 968003 . 1760
chrXV 968021 968022 . 120
chrXV 968024 968025 . 1180
chrXV 968053 968054 . 220
chrXV 968085 968086 . 160
chrXV 968098 968099 . 3260
chrXV 968152 968153 . 220
chrXV 968239 968240 . 600
chrXV 968294 968295 . 1060
chrXV 968295 968296 . 1360
chrXV 968295 968296 . 220
chrXV 968297 968298 . 120
chrXV 968314 968315 . 260
chrXV 968336 968337 . 260
chrXV 968339 968340 . 140
chrXV 968341 968342 . 660
chrXV 968368 968369 . 200
chrXV 968393 968394 . 340
chrXV 968409 968410 . 360
chrXV 968413 968414 . 1040
chrXV 968422 968423 . 600
chrXV 968502 968503 . 180
chrXV 968530 968531 . 320
chrXV 968538 968539 . 240
chrXV 968542 968543 . 2480
chrXV 968549 968550 . 280
chrXV 968566 968567 . 200
chrXV 968570 968571 . 180
chrXV 968633 968634 . 300
chrXV 968635 968636 . 140
chrXV 968643 968644 . 120
chrXV 968653 968654 . 120
chrXV 968754 968755 . 2520
chrXV 968766 968767 . 320
chrXV 968769 968770 . 420
chrXV 968774 968775 . 1720
chrXV 968796 968797 . 240
chrXV 968817 968818 . 720
chrXV 968834 968835 . 180
chrXV 968837 968838 . 780
chrXV 968845 968846 . 280
chrXV 968928 968929 . 720
chrXV 968941 968942 . 200
chrXV 968952 968953 . 120
chrXV 968965 968966 . 1680
chrXV 968984 968985 . 620
chrXV 969000 969001 . 120
chrXV 969011 969012 . 120
chrXV 969014 969015 . 860
chrXV 969056 969057 . 680
chrXV 969075 969076 . 1300
chrXV 969100 969101 . 360
chrXV 969121 969122 . 500
chrXV 969144 969145 . 340
chrXV 969273 969274 . 140
chrXV 969467 969468 . 740
chrXV 969662 969663 . 320
chrXV 969668 969669 . 3520
chrXV 969684 969685 . 2320
chrXV 969721 969722 . 240
chrXV 969724 969725 . 180
chrXV 969741 969742 . 320
chrXV 969862 969863 . 980
chrXV 970038 970039 . 600
chrXV 970084 970085 . 480
chrXV 970091 970092 . 120
chrXV 970097 970098 . 1020
chrXV 970143 970144 . 700
chrXV 970162 970163 . 140
chrXV 970175 970176 . 1760
chrXV 970195 970196 . 520
chrXV 970336 970337 . 1700
chrXV 970544 970545 . 400
chrXV 971040 971041 . 180
chrXV 971044 971045 . 200
chrXV 971051 971052 . 160
chrXV 971098 971099 . 1020
chrXV 972215 972216 . 160
chrXV 973070 973071 . 520
chrXV 973118 973119 . 500
chrXV 973172 973173 . 960
chrXV 974145 974146 . 120
chrXV 976173 976174 . 120
chrXV 976485 976486 . 120
chrXV 976507 976508 . 140
chrXV 976547 976548 . 120
chrXV 976558 976559 . 140
chrXV 976596 976597 . 360
chrXV 976757 976758 . 3120
chrXV 976797 976798 . 1680
chrXV 976861 976862 . 2240
chrXV 976865 976866 . 160
chrXV 976868 976869 . 1760
chrXV 976878 976879 . 160
chrXV 976931 976932 . 220
chrXV 976968 976969 . 260
chrXV 976978 976979 . 580
chrXV 976983 976984 . 260
chrXV 977070 977071 . 1000
chrXV 977549 977550 . 1480
chrXV 977652 977653 . 240
chrXV 977713 977714 . 780
chrXV 978207 978208 . 380
chrXV 978378 978379 . 480
chrXV 978389 978390 . 400
chrXV 978397 978398 . 2260
chrXV 978428 978429 . 1000
chrXV 978448 978449 . 540
chrXV 978475 978476 . 460
chrXV 978488 978489 . 260
chrXV 978491 978492 . 140
chrXV 978494 978495 . 1000
chrXV 978497 978498 . 1300
chrXV 978500 978501 . 400
chrXV 978550 978551 . 220
chrXV 978589 978590 . 3340
chrXV 978604 978605 . 160
chrXV 978636 978637 . 140
chrXV 978698 978699 . 420
chrXV 978710 978711 . 1300
chrXV 978718 978719 . 440
chrXV 978793 978794 . 2200
chrXV 978817 978818 . 260
chrXV 978833 978834 . 480
chrXV 978839 978840 . 120
chrXV 978847 978848 . 160
chrXV 978848 978849 . 1920
chrXV 978849 978850 . 400
chrXV 978880 978881 . 140
chrXV 978909 978910 . 580
chrXV 978922 978923 . 720
chrXV 978967 978968 . 980
chrXV 978970 978971 . 6360
chrXV 979009 979010 . 280
chrXV 979018 979019 . 380
chrXV 979031 979032 . 3160
chrXV 979031 979032 . 160
chrXV 979032 979033 . 120
chrXV 979042 979043 . 540
chrXV 979104 979105 . 940
chrXV 979106 979107 . 4040
chrXV 979195 979196 . 120
chrXV 979282 979283 . 780
chrXV 979287 979288 . 840
chrXV 979298 979299 . 1940
chrXV 979303 979304 . 180
chrXV 979315 979316 . 1080
chrXV 979332 979333 . 200
chrXV 979335 979336 . 1100
chrXV 979354 979355 . 780
chrXV 979375 979376 . 920
chrXV 979383 979384 . 180
chrXV 979386 979387 . 720
chrXV 979531 979532 . 320
chrXV 979539 979540 . 380
chrXV 979555 979556 . 640
chrXV 979556 979557 . 840
chrXV 979563 979564 . 440
chrXV 979571 979572 . 880
chrXV 979575 979576 . 840
chrXV 979628 979629 . 560
chrXV 979656 979657 . 240
chrXV 979659 979660 . 180
chrXV 979663 979664 . 240
chrXV 979698 979699 . 240
chrXV 979903 979904 . 160
chrXV 980229 980230 . 1440
chrXV 980245 980246 . 740
chrXV 980734 980735 . 900
chrXV 980748 980749 . 360
chrXV 980806 980807 . 220
chrXV 980817 980818 . 440
chrXV 980819 980820 . 280
chrXV 980832 980833 . 820
chrXV 980846 980847 . 680
chrXV 980991 980992 . 740
chrXV 981127 981128 . 800
chrXV 981169 981170 . 240
chrXV 981185 981186 . 160
chrXV 981483 981484 . 140
chrXV 981653 981654 . 280
chrXV 982864 982865 . 3200
chrXV 983344 983345 . 580
chrXV 983407 983408 . 560
chrXV 983485 983486 . 140
chrXV 983982 983983 . 380
chrXV 984028 984029 . 240
chrXV 984117 984118 . 200
chrXV 984429 984430 . 1420
chrXV 984496 984497 . 940
chrXV 984602 984603 . 120
chrXV 984608 984609 . 820
chrXV 984981 984982 . 1040
chrXV 985311 985312 . 200
chrXV 985526 985527 . 380
chrXV 986258 986259 . 340
chrXV 986586 986587 . 180
chrXV 986598 986599 . 180
chrXV 986625 986626 . 220
chrXV 986695 986696 . 180
chrXV 986750 986751 . 2020
chrXV 986800 986801 . 180
chrXV 986815 986816 . 200
chrXV 986864 986865 . 840
chrXV 986896 986897 . 3100
chrXV 986914 986915 . 220
chrXV 987052 987053 . 140
chrXV 987071 987072 . 1200
chrXV 987094 987095 . 480
chrXV 987109 987110 . 120
chrXV 987116 987117 . 260
chrXV 987122 987123 . 140
chrXV 987137 987138 . 340
chrXV 987180 987181 . 120
chrXV 987181 987182 . 120
chrXV 987183 987184 . 320
chrXV 987187 987188 . 300
chrXV 987221 987222 . 580
chrXV 987235 987236 . 160
chrXV 987238 987239 . 320
chrXV 987265 987266 . 1180
chrXV 987283 987284 . 180
chrXV 987325 987326 . 420
chrXV 987326 987327 . 300
chrXV 987346 987347 . 2780
chrXV 987367 987368 . 800
chrXV 987377 987378 . 540
chrXV 987382 987383 . 540
chrXV 987433 987434 . 340
chrXV 987436 987437 . 460
chrXV 987457 987458 . 2440
chrXV 987498 987499 . 520
chrXV 987537 987538 . 1640
chrXV 987548 987549 . 5120
chrXV 987553 987554 . 120
chrXV 987554 987555 . 120
chrXV 987557 987558 . 3940
chrXV 987602 987603 . 120
chrXV 987610 987611 . 120
chrXV 987630 987631 . 420
chrXV 987633 987634 . 1180
chrXV 987644 987645 . 180
chrXV 987653 987654 . 720
chrXV 987659 987660 . 600
chrXV 987664 987665 . 700
chrXV 987695 987696 . 3360
chrXV 987705 987706 . 200
chrXV 987770 987771 . 280
chrXV 987811 987812 . 5240
chrXV 987835 987836 . 280
chrXV 987842 987843 . 2180
chrXV 987846 987847 . 480
chrXV 987882 987883 . 1980
chrXV 987888 987889 . 240
chrXV 987899 987900 . 300
chrXV 987903 987904 . 760
chrXV 987906 987907 . 940
chrXV 987934 987935 . 220
chrXV 987942 987943 . 120
chrXV 987943 987944 . 1080
chrXV 987945 987946 . 120
chrXV 987948 987949 . 180
chrXV 987952 987953 . 880
chrXV 987983 987984 . 220
chrXV 988077 988078 . 300
chrXV 988122 988123 . 720
chrXV 988126 988127 . 140
chrXV 988139 988140 . 140
chrXV 988206 988207 . 740
chrXV 988211 988212 . 180
chrXV 988244 988245 . 640
chrXV 988249 988250 . 540
chrXV 988255 988256 . 120
chrXV 988256 988257 . 800
chrXV 988263 988264 . 220
chrXV 988264 988265 . 240
chrXV 988265 988266 . 620
chrXV 988276 988277 . 640
chrXV 988286 988287 . 220
chrXV 988295 988296 . 140
chrXV 988316 988317 . 120
chrXV 988363 988364 . 260
chrXV 988392 988393 . 860
chrXV 988400 988401 . 160
chrXV 988514 988515 . 3500
chrXV 988521 988522 . 380
chrXV 988559 988560 . 720
chrXV 988586 988587 . 520
chrXV 988594 988595 . 220
chrXV 988665 988666 . 1140
chrXV 988669 988670 . 360
chrXV 988677 988678 . 480
chrXV 988696 988697 . 460
chrXV 988698 988699 . 120
chrXV 988725 988726 . 1140
chrXV 988754 988755 . 1880
chrXV 989081 989082 . 260
chrXV 989099 989100 . 120
chrXV 989104 989105 . 220
chrXV 989142 989143 . 960
chrXV 989258 989259 . 180
chrXV 989403 989404 . 1760
chrXV 989421 989422 . 120
chrXV 989445 989446 . 1340
chrXV 989446 989447 . 2420
chrXV 989454 989455 . 160
chrXV 989469 989470 . 180
chrXV 989483 989484 . 340
chrXV 989486 989487 . 160
chrXV 989490 989491 . 480
chrXV 989494 989495 . 200
chrXV 989497 989498 . 2140
chrXV 989508 989509 . 120
chrXV 989523 989524 . 1120
chrXV 989528 989529 . 1220
chrXV 989534 989535 . 520
chrXV 989549 989550 . 380
chrXV 989603 989604 . 1000
chrXV 989613 989614 . 1340
chrXV 989627 989628 . 380
chrXV 989683 989684 . 820
chrXV 989751 989752 . 240
chrXV 989770 989771 . 160
chrXV 989906 989907 . 460
chrXV 990261 990262 . 4800
chrXV 990264 990265 . 120
chrXV 990298 990299 . 700
chrXV 990315 990316 . 500
chrXV 990329 990330 . 460
chrXV 990333 990334 . 5240
chrXV 990381 990382 . 4860
chrXV 990393 990394 . 640
chrXV 990551 990552 . 200
chrXV 990596 990597 . 120
chrXV 990681 990682 . 3400
chrXV 990752 990753 . 460
chrXV 990842 990843 . 160
chrXV 991197 991198 . 120
chrXV 991362 991363 . 3340
chrXV 991394 991395 . 200
chrXV 991404 991405 . 460
chrXV 991428 991429 . 1200
chrXV 991436 991437 . 120
chrXV 991597 991598 . 360
chrXV 991617 991618 . 1740
chrXV 991792 991793 . 240
chrXV 991932 991933 . 840
chrXV 992524 992525 . 340
chrXV 992543 992544 . 160
chrXV 992659 992660 . 740
chrXV 992789 992790 . 900
chrXV 992913 992914 . 260
chrXV 993037 993038 . 140
chrXV 993041 993042 . 120
chrXV 993111 993112 . 160
chrXV 993145 993146 . 260
chrXV 993310 993311 . 3720
chrXV 993367 993368 . 3780
chrXV 993699 993700 . 540
chrXV 994046 994047 . 1160
chrXV 994410 994411 . 200
chrXV 994594 994595 . 2720
chrXV 994892 994893 . 120
chrXV 994902 994903 . 160
chrXV 994908 994909 . 200
chrXV 994940 994941 . 160
chrXV 994959 994960 . 120
chrXV 994965 994966 . 180
chrXV 994981 994982 . 360
chrXV 994997 994998 . 520
chrXV 995003 995004 . 180
chrXV 995014 995015 . 180
chrXV 995024 995025 . 300
chrXV 995336 995337 . 260
chrXV 995370 995371 . 1120
chrXV 995509 995510 . 440
chrXV 995804 995805 . 480
chrXV 996468 996469 . 120
chrXV 996494 996495 . 120
chrXV 996507 996508 . 240
chrXV 996617 996618 . 280
chrXV 996627 996628 . 160
chrXV 996986 996987 . 360
chrXV 997007 997008 . 1800
chrXV 997030 997031 . 260
chrXV 997038 997039 . 340
chrXV 997046 997047 . 440
chrXV 997049 997050 . 320
chrXV 997062 997063 . 120
chrXV 997070 997071 . 120
chrXV 997083 997084 . 1100
chrXV 997088 997089 . 320
chrXV 997415 997416 . 980
chrXV 997416 997417 . 160
chrXV 997418 997419 . 160
chrXV 997446 997447 . 1260
chrXV 997555 997556 . 140
chrXV 997601 997602 . 520
chrXV 997811 997812 . 520
chrXV 997907 997908 . 180
chrXV 998094 998095 . 280
chrXV 998516 998517 . 200
chrXV 998549 998550 . 300
chrXV 998939 998940 . 2300
chrXV 999393 999394 . 400
chrXV 999949 999950 . 260
chrXV 1000202 1000203 . 120
chrXV 1000256 1000257 . 160
chrXV 1000549 1000550 . 120
chrXV 1000880 1000881 . 440
chrXV 1000924 1000925 . 360
chrXV 1000996 1000997 . 1000
chrXV 1001210 1001211 . 160
chrXV 1001845 1001846 . 2680
chrXV 1002715 1002716 . 720
chrXV 1002792 1002793 . 320
chrXV 1002942 1002943 . 200
chrXV 1003289 1003290 . 180
chrXV 1003290 1003291 . 160
chrXV 1003310 1003311 . 300
chrXV 1003330 1003331 . 2360
chrXV 1003339 1003340 . 140
chrXV 1003411 1003412 . 220
chrXV 1003414 1003415 . 340
chrXV 1003421 1003422 . 120
chrXV 1003427 1003428 . 900
chrXV 1003440 1003441 . 160
chrXV 1003444 1003445 . 120
chrXV 1003445 1003446 . 140
chrXV 1003453 1003454 . 220
chrXV 1003458 1003459 . 820
chrXV 1003651 1003652 . 240
chrXV 1003668 1003669 . 200
chrXV 1003692 1003693 . 120
chrXV 1003697 1003698 . 160
chrXV 1003713 1003714 . 120
chrXV 1003716 1003717 . 120
chrXV 1003748 1003749 . 180
chrXV 1003769 1003770 . 180
chrXV 1003806 1003807 . 160
chrXV 1003822 1003823 . 120
chrXV 1003858 1003859 . 160
chrXV 1004025 1004026 . 3480
chrXV 1004068 1004069 . 200
chrXV 1004288 1004289 . 360
chrXV 1004295 1004296 . 180
chrXV 1004302 1004303 . 1060
chrXV 1004308 1004309 . 140
chrXV 1004425 1004426 . 160
chrXV 1004433 1004434 . 500
chrXV 1004438 1004439 . 1900
chrXV 1004462 1004463 . 440
chrXV 1004494 1004495 . 1140
chrXV 1004512 1004513 . 460
chrXV 1004528 1004529 . 220
chrXV 1004558 1004559 . 680
chrXV 1004605 1004606 . 140
chrXV 1004677 1004678 . 140
chrXV 1004811 1004812 . 160
chrXV 1004848 1004849 . 120
chrXV 1004880 1004881 . 220
chrXV 1004889 1004890 . 200
chrXV 1005051 1005052 . 580
chrXV 1006744 1006745 . 120
chrXV 1006866 1006867 . 380
chrXV 1006946 1006947 . 600
chrXV 1006958 1006959 . 120
chrXV 1006978 1006979 . 700
chrXV 1006986 1006987 . 320
chrXV 1007037 1007038 . 120
chrXV 1007073 1007074 . 760
chrXV 1007073 1007074 . 1220
chrXV 1007096 1007097 . 120
chrXV 1007108 1007109 . 200
chrXV 1007112 1007113 . 860
chrXV 1007120 1007121 . 3460
chrXV 1007151 1007152 . 180
chrXV 1007169 1007170 . 180
chrXV 1007305 1007306 . 220
chrXV 1007310 1007311 . 260
chrXV 1007430 1007431 . 200
chrXV 1007439 1007440 . 520
chrXV 1007617 1007618 . 400
chrXV 1008100 1008101 . 500
chrXV 1008694 1008695 . 940
chrXV 1009047 1009048 . 640
chrXV 1009103 1009104 . 740
chrXV 1009248 1009249 . 1700
chrXV 1009384 1009385 . 120
chrXV 1009594 1009595 . 840
chrXV 1009623 1009624 . 220
chrXV 1009776 1009777 . 460
chrXV 1009804 1009805 . 140
chrXV 1009821 1009822 . 120
chrXV 1009889 1009890 . 320
chrXV 1010040 1010041 . 180
chrXV 1010044 1010045 . 280
chrXV 1010067 1010068 . 240
chrXV 1010223 1010224 . 120
chrXV 1010228 1010229 . 4280
chrXV 1010415 1010416 . 240
chrXV 1010434 1010435 . 1100
chrXV 1010443 1010444 . 120
chrXV 1010703 1010704 . 380
chrXV 1010860 1010861 . 580
chrXV 1010883 1010884 . 1880
chrXV 1010888 1010889 . 760
chrXV 1010892 1010893 . 3800
chrXV 1010903 1010904 . 3060
chrXV 1011016 1011017 . 360
chrXV 1011040 1011041 . 2300
chrXV 1011042 1011043 . 700
chrXV 1011042 1011043 . 120
chrXV 1011044 1011045 . 4040
chrXV 1011095 1011096 . 1160
chrXV 1011098 1011099 . 120
chrXV 1011207 1011208 . 740
chrXV 1012838 1012839 . 180
chrXV 1012916 1012917 . 520
chrXV 1012931 1012932 . 160
chrXV 1013326 1013327 . 280
chrXV 1013514 1013515 . 300
chrXV 1014140 1014141 . 120
chrXV 1014146 1014147 . 9720
chrXV 1014763 1014764 . 860
chrXV 1015111 1015112 . 200
chrXV 1015270 1015271 . 440
chrXV 1015430 1015431 . 2920
chrXV 1015444 1015445 . 620
chrXV 1015446 1015447 . 240
chrXV 1017587 1017588 . 360
chrXV 1017601 1017602 . 120
chrXV 1017607 1017608 . 540
chrXV 1017610 1017611 . 620
chrXV 1017627 1017628 . 120
chrXV 1017635 1017636 . 520
chrXV 1017641 1017642 . 560
chrXV 1017664 1017665 . 140
chrXV 1017665 1017666 . 660
chrXV 1017665 1017666 . 400
chrXV 1017738 1017739 . 500
chrXV 1017741 1017742 . 340
chrXV 1017864 1017865 . 9080
chrXV 1017868 1017869 . 860
chrXV 1017882 1017883 . 1520
chrXV 1018837 1018838 . 160
chrXV 1018838 1018839 . 120
chrXV 1018863 1018864 . 380
chrXV 1018865 1018866 . 420
chrXV 1018888 1018889 . 1160
chrXV 1018921 1018922 . 640
chrXV 1018925 1018926 . 200
chrXV 1018929 1018930 . 120
chrXV 1018935 1018936 . 560
chrXV 1018939 1018940 . 140
chrXV 1018945 1018946 . 240
chrXV 1018947 1018948 . 140
chrXV 1018953 1018954 . 620
chrXV 1018995 1018996 . 220
chrXV 1019151 1019152 . 360
chrXV 1019158 1019159 . 180
chrXV 1019174 1019175 . 440
chrXV 1019178 1019179 . 260
chrXV 1019183 1019184 . 880
chrXV 1019244 1019245 . 320
chrXV 1019248 1019249 . 1020
chrXV 1019283 1019284 . 300
chrXV 1019304 1019305 . 940
chrXV 1019308 1019309 . 700
chrXV 1019324 1019325 . 520
chrXV 1019332 1019333 . 260
chrXV 1019372 1019373 . 160
chrXV 1019473 1019474 . 220
chrXV 1019636 1019637 . 120
chrXV 1019694 1019695 . 380
chrXV 1019739 1019740 . 600
chrXV 1019833 1019834 . 140
chrXV 1019853 1019854 . 140
chrXV 1020000 1020001 . 140
chrXV 1020384 1020385 . 1520
chrXV 1020855 1020856 . 560
chrXV 1021006 1021007 . 240
chrXV 1021045 1021046 . 2080
chrXV 1021271 1021272 . 1780
chrXV 1021704 1021705 . 1120
chrXV 1021910 1021911 . 380
chrXV 1022557 1022558 . 1840
chrXV 1022797 1022798 . 640
chrXV 1022950 1022951 . 1440
chrXV 1022973 1022974 . 380
chrXV 1023006 1023007 . 140
chrXV 1023056 1023057 . 240
chrXV 1023300 1023301 . 380
chrXV 1023327 1023328 . 3980
chrXV 1023552 1023553 . 280
chrXV 1023579 1023580 . 140
chrXV 1023599 1023600 . 500
chrXV 1023679 1023680 . 440
chrXV 1023761 1023762 . 280
chrXV 1023784 1023785 . 420
chrXV 1023963 1023964 . 680
chrXV 1023987 1023988 . 120
chrXV 1023993 1023994 . 1080
chrXV 1025055 1025056 . 440
chrXV 1025646 1025647 . 680
chrXV 1025660 1025661 . 300
chrXV 1025665 1025666 . 540
chrXV 1025710 1025711 . 340
chrXV 1025928 1025929 . 500
chrXV 1025929 1025930 . 240
chrXV 1025946 1025947 . 1380
chrXV 1025953 1025954 . 120
chrXV 1025961 1025962 . 380
chrXV 1025975 1025976 . 340
chrXV 1026090 1026091 . 300
chrXV 1026542 1026543 . 140
chrXV 1026570 1026571 . 120
chrXV 1026718 1026719 . 320
chrXV 1026754 1026755 . 240
chrXV 1026761 1026762 . 420
chrXV 1026790 1026791 . 160
chrXV 1026940 1026941 . 7080
chrXV 1026980 1026981 . 400
chrXV 1026992 1026993 . 120
chrXV 1027025 1027026 . 1640
chrXV 1027107 1027108 . 1300
chrXV 1027119 1027120 . 4920
chrXV 1027125 1027126 . 120
chrXV 1027261 1027262 . 1360
chrXV 1027274 1027275 . 2340
chrXV 1027280 1027281 . 120
chrXV 1027374 1027375 . 120
chrXV 1027414 1027415 . 1560
chrXV 1027933 1027934 . 1020
chrXV 1028123 1028124 . 320
chrXV 1028955 1028956 . 2660
chrXV 1028963 1028964 . 140
chrXV 1028997 1028998 . 440
chrXV 1029180 1029181 . 120
chrXV 1029182 1029183 . 180
chrXV 1029186 1029187 . 360
chrXV 1029354 1029355 . 260
chrXV 1031336 1031337 . 180
chrXV 1031462 1031463 . 2340
chrXV 1031474 1031475 . 260
chrXV 1031588 1031589 . 740
chrXV 1031842 1031843 . 3100
chrXV 1031875 1031876 . 200
chrXV 1032019 1032020 . 120
chrXV 1032185 1032186 . 3120
chrXV 1032480 1032481 . 840
chrXV 1032515 1032516 . 560
chrXV 1032683 1032684 . 980
chrXV 1032893 1032894 . 120
chrXV 1033350 1033351 . 840
chrXV 1033628 1033629 . 400
chrXV 1033998 1033999 . 1580
chrXV 1034020 1034021 . 1140
chrXV 1034161 1034162 . 2760
chrXV 1034328 1034329 . 120
chrXV 1034338 1034339 . 200
chrXV 1034342 1034343 . 920
chrXV 1034352 1034353 . 1580
chrXV 1034360 1034361 . 600
chrXV 1034380 1034381 . 720
chrXV 1034436 1034437 . 140
chrXV 1034452 1034453 . 2640
chrXV 1034687 1034688 . 500
chrXV 1034796 1034797 . 220
chrXV 1036413 1036414 . 1100
chrXV 1036687 1036688 . 120
chrXV 1036720 1036721 . 220
chrXV 1036724 1036725 . 140
chrXV 1036729 1036730 . 120
chrXV 1036918 1036919 . 160
chrXV 1039432 1039433 . 3980
chrXV 1039436 1039437 . 240
chrXV 1039456 1039457 . 200
chrXV 1039481 1039482 . 160
chrXV 1039488 1039489 . 280
chrXV 1039591 1039592 . 2600
chrXV 1039606 1039607 . 340
chrXV 1039610 1039611 . 120
chrXV 1039623 1039624 . 280
chrXV 1039639 1039640 . 880
chrXV 1039657 1039658 . 340
chrXV 1039672 1039673 . 200
chrXV 1039676 1039677 . 340
chrXV 1039731 1039732 . 440
chrXV 1039755 1039756 . 500
chrXV 1039780 1039781 . 4620
chrXV 1039881 1039882 . 2440
chrXV 1040193 1040194 . 380
chrXV 1040392 1040393 . 840
chrXV 1040688 1040689 . 200
chrXV 1040726 1040727 . 400
chrXV 1040795 1040796 . 160
chrXV 1040810 1040811 . 980
chrXV 1041017 1041018 . 640
chrXV 1041060 1041061 . 2760
chrXV 1041097 1041098 . 1360
chrXV 1041190 1041191 . 6520
chrXV 1041225 1041226 . 6320
chrXV 1041320 1041321 . 2460
chrXV 1041381 1041382 . 340
chrXV 1041401 1041402 . 460
chrXV 1041404 1041405 . 460
chrXV 1041412 1041413 . 240
chrXV 1041476 1041477 . 200
chrXV 1041485 1041486 . 140
chrXV 1041496 1041497 . 140
chrXV 1041508 1041509 . 460
chrXV 1041576 1041577 . 120
chrXV 1041738 1041739 . 120
chrXV 1043070 1043071 . 320
chrXV 1043162 1043163 . 200
chrXV 1043249 1043250 . 940
chrXV 1043257 1043258 . 120
chrXV 1043263 1043264 . 300
chrXV 1043271 1043272 . 160
chrXV 1043368 1043369 . 120
chrXV 1043373 1043374 . 220
chrXV 1043414 1043415 . 280
chrXV 1043467 1043468 . 200
chrXV 1043561 1043562 . 820
chrXV 1043586 1043587 . 2020
chrXV 1043592 1043593 . 11420
chrXV 1043652 1043653 . 240
chrXV 1043750 1043751 . 280
chrXV 1043756 1043757 . 160
chrXV 1043774 1043775 . 3880
chrXV 1043793 1043794 . 180
chrXV 1043811 1043812 . 1100
chrXV 1043815 1043816 . 180
chrXV 1043824 1043825 . 180
chrXV 1043848 1043849 . 320
chrXV 1043907 1043908 . 1380
chrXV 1043916 1043917 . 500
chrXV 1044071 1044072 . 120
chrXV 1044162 1044163 . 4780
chrXV 1044184 1044185 . 1280
chrXV 1044221 1044222 . 120
chrXV 1044366 1044367 . 200
chrXV 1044371 1044372 . 8780
chrXV 1044378 1044379 . 1340
chrXV 1044386 1044387 . 1100
chrXV 1044463 1044464 . 180
chrXV 1044533 1044534 . 600
chrXV 1044536 1044537 . 120
chrXV 1044546 1044547 . 2020
chrXV 1044575 1044576 . 1000
chrXV 1044585 1044586 . 140
chrXV 1044596 1044597 . 140
chrXV 1044842 1044843 . 360
chrXV 1045833 1045834 . 460
chrXV 1045836 1045837 . 120
chrXV 1045916 1045917 . 1760
chrXV 1046088 1046089 . 180
chrXV 1046117 1046118 . 460
chrXV 1046527 1046528 . 1020
chrXV 1046724 1046725 . 4200
chrXV 1046964 1046965 . 300
chrXV 1046969 1046970 . 1000
chrXV 1047495 1047496 . 120
chrXV 1047716 1047717 . 1040
chrXV 1047990 1047991 . 120
chrXV 1048180 1048181 . 420
chrXV 1048219 1048220 . 1120
chrXV 1048232 1048233 . 200
chrXV 1048234 1048235 . 620
chrXV 1048238 1048239 . 480
chrXV 1048241 1048242 . 1720
chrXV 1048242 1048243 . 1100
chrXV 1048244 1048245 . 560
chrXV 1048247 1048248 . 1740
chrXV 1048267 1048268 . 140
chrXV 1048277 1048278 . 740
chrXV 1048296 1048297 . 280
chrXV 1048304 1048305 . 120
chrXV 1048331 1048332 . 1120
chrXV 1048337 1048338 . 400
chrXV 1048351 1048352 . 1120
chrXV 1048354 1048355 . 180
chrXV 1048368 1048369 . 380
chrXV 1048393 1048394 . 160
chrXV 1048688 1048689 . 320
chrXV 1049169 1049170 . 120
chrXV 1049237 1049238 . 400
chrXV 1049240 1049241 . 120
chrXV 1049277 1049278 . 260
chrXV 1049278 1049279 . 120
chrXV 1049278 1049279 . 120
chrXV 1049279 1049280 . 120
chrXV 1049339 1049340 . 200
chrXV 1049494 1049495 . 160
chrXV 1049664 1049665 . 680
chrXV 1049747 1049748 . 320
chrXV 1050054 1050055 . 340
chrXV 1050264 1050265 . 240
chrXV 1050779 1050780 . 420
chrXV 1050926 1050927 . 360
chrXV 1050970 1050971 . 240
chrXV 1050989 1050990 . 200
chrXV 1050995 1050996 . 120
chrXV 1050999 1051000 . 320
chrXV 1051053 1051054 . 740
chrXV 1051060 1051061 . 440
chrXV 1051075 1051076 . 620
chrXV 1051411 1051412 . 380
chrXV 1051549 1051550 . 2560
chrXV 1051555 1051556 . 120
chrXV 1051670 1051671 . 1400
chrXV 1051819 1051820 . 820
chrXV 1051997 1051998 . 120
chrXV 1052068 1052069 . 3400
chrXV 1052206 1052207 . 200
chrXV 1052489 1052490 . 660
chrXV 1052840 1052841 . 120
chrXV 1053017 1053018 . 780
chrXV 1053516 1053517 . 680
chrXV 1053671 1053672 . 260
chrXV 1053942 1053943 . 420
chrXV 1054072 1054073 . 1760
chrXV 1054115 1054116 . 580
chrXV 1054122 1054123 . 5520
chrXV 1054131 1054132 . 440
chrXV 1054141 1054142 . 200
chrXV 1054162 1054163 . 120
chrXV 1054162 1054163 . 960
chrXV 1054171 1054172 . 220
chrXV 1054181 1054182 . 140
chrXV 1054194 1054195 . 300
chrXV 1054363 1054364 . 1840
chrXV 1054366 1054367 . 3360
chrXV 1054374 1054375 . 140
chrXV 1054566 1054567 . 740
chrXV 1054768 1054769 . 180
chrXV 1054832 1054833 . 2180
chrXV 1054919 1054920 . 120
chrXV 1054940 1054941 . 120
chrXV 1055501 1055502 . 380
chrXV 1055557 1055558 . 260
chrXV 1055762 1055763 . 320
chrXV 1055806 1055807 . 160
chrXV 1057021 1057022 . 1300
chrXV 1057414 1057415 . 2860
chrXV 1057696 1057697 . 220
chrXV 1057709 1057710 . 180
chrXV 1057818 1057819 . 960
chrXV 1057922 1057923 . 6420
chrXV 1057937 1057938 . 1460
chrXV 1057947 1057948 . 2060
chrXV 1058005 1058006 . 120
chrXV 1058102 1058103 . 840
chrXV 1058308 1058309 . 700
chrXV 1058369 1058370 . 1820
chrXV 1058432 1058433 . 200
chrXV 1058451 1058452 . 480
chrXV 1058482 1058483 . 200
chrXV 1058656 1058657 . 1820
chrXV 1058676 1058677 . 120
chrXV 1058690 1058691 . 920
chrXV 1058823 1058824 . 5080
chrXV 1058964 1058965 . 340
chrXV 1058970 1058971 . 920
chrXV 1058974 1058975 . 720
chrXV 1059010 1059011 . 580
chrXV 1059014 1059015 . 260
chrXV 1059028 1059029 . 160
chrXV 1059033 1059034 . 160
chrXV 1059051 1059052 . 360
chrXV 1059086 1059087 . 120
chrXV 1059103 1059104 . 380
chrXV 1059117 1059118 . 340
chrXV 1059122 1059123 . 140
chrXV 1059125 1059126 . 740
chrXV 1059128 1059129 . 220
chrXV 1059138 1059139 . 800
chrXV 1059143 1059144 . 120
chrXV 1059149 1059150 . 140
chrXV 1059165 1059166 . 1280
chrXV 1059178 1059179 . 120
chrXV 1059186 1059187 . 420
chrXV 1059195 1059196 . 120
chrXV 1059345 1059346 . 240
chrXV 1059866 1059867 . 120
chrXV 1059870 1059871 . 120
chrXV 1060247 1060248 . 120
chrXV 1060585 1060586 . 360
chrXV 1060613 1060614 . 400
chrXV 1060793 1060794 . 520
chrXV 1061048 1061049 . 120
chrXV 1061204 1061205 . 200
chrXV 1061212 1061213 . 180
chrXV 1061219 1061220 . 160
chrXV 1061224 1061225 . 280
chrXV 1061278 1061279 . 140
chrXV 1061286 1061287 . 3660
chrXV 1061294 1061295 . 160
chrXV 1061300 1061301 . 220
chrXV 1061306 1061307 . 740
chrXV 1061312 1061313 . 240
chrXV 1061316 1061317 . 900
chrXV 1061320 1061321 . 380
chrXV 1061327 1061328 . 520
chrXV 1061329 1061330 . 260
chrXV 1061360 1061361 . 240
chrXV 1061366 1061367 . 360
chrXV 1061369 1061370 . 180
chrXV 1061378 1061379 . 1740
chrXV 1061411 1061412 . 320
chrXV 1061428 1061429 . 860
chrXV 1061535 1061536 . 120
chrXV 1061546 1061547 . 900
chrXV 1061779 1061780 . 140
chrXV 1062225 1062226 . 180
chrXV 1062364 1062365 . 1680
chrXV 1062487 1062488 . 2460
chrXV 1062991 1062992 . 120
chrXV 1064023 1064024 . 1340
chrXV 1064069 1064070 . 880
chrXV 1064097 1064098 . 1640
chrXV 1064441 1064442 . 120
chrXV 1064453 1064454 . 120
chrXV 1064462 1064463 . 1020
chrXV 1064467 1064468 . 160
chrXV 1064477 1064478 . 420
chrXV 1064489 1064490 . 120
chrXV 1064490 1064491 . 160
chrXV 1064529 1064530 . 180
chrXV 1064532 1064533 . 300
chrXV 1064534 1064535 . 160
chrXV 1064563 1064564 . 160
chrXV 1064578 1064579 . 120
chrXV 1064592 1064593 . 620
chrXV 1064896 1064897 . 160
chrXV 1064918 1064919 . 180
chrXV 1064937 1064938 . 120
chrXV 1064953 1064954 . 3580
chrXV 1064962 1064963 . 340
chrXV 1064967 1064968 . 2380
chrXV 1064977 1064978 . 300
chrXV 1064983 1064984 . 200
chrXV 1065180 1065181 . 520
chrXV 1065201 1065202 . 180
chrXV 1065289 1065290 . 400
chrXV 1065952 1065953 . 280
chrXV 1066524 1066525 . 360
chrXV 1066672 1066673 . 160
chrXV 1066685 1066686 . 200
chrXV 1066695 1066696 . 860
chrXV 1066746 1066747 . 1040
chrXV 1066773 1066774 . 120
chrXV 1066775 1066776 . 760
chrXV 1066824 1066825 . 160
chrXV 1067062 1067063 . 120
chrXV 1067923 1067924 . 140
chrXV 1068034 1068035 . 320
chrXV 1068067 1068068 . 340
chrXV 1068253 1068254 . 340
chrXV 1068621 1068622 . 160
chrXV 1068980 1068981 . 200
chrXV 1069002 1069003 . 460
chrXV 1069895 1069896 . 240
chrXV 1070166 1070167 . 2260
chrXV 1070327 1070328 . 140
chrXV 1070391 1070392 . 120
chrXV 1070587 1070588 . 5180
chrXV 1070796 1070797 . 120
chrXV 1070880 1070881 . 3100
chrXV 1070915 1070916 . 1060
chrXV 1070917 1070918 . 2460
chrXV 1070935 1070936 . 120
chrXV 1070945 1070946 . 2080
chrXV 1070952 1070953 . 1180
chrXV 1070953 1070954 . 120
chrXV 1070964 1070965 . 480
chrXV 1070974 1070975 . 520
chrXV 1070983 1070984 . 160
chrXV 1070993 1070994 . 380
chrXV 1071002 1071003 . 580
chrXV 1071247 1071248 . 340
chrXV 1073295 1073296 . 180
chrXV 1073303 1073304 . 660
chrXV 1073319 1073320 . 280
chrXV 1073933 1073934 . 880
chrXV 1073967 1073968 . 1800
chrXV 1073980 1073981 . 1340
chrXV 1074001 1074002 . 120
chrXV 1074110 1074111 . 280
chrXV 1074275 1074276 . 440
chrXV 1074329 1074330 . 220
chrXV 1075020 1075021 . 5020
chrXV 1075051 1075052 . 280
chrXV 1075062 1075063 . 2980
chrXV 1075252 1075253 . 240
chrXV 1075769 1075770 . 160
chrXV 1076542 1076543 . 160
chrXV 1076576 1076577 . 400
chrXV 1076631 1076632 . 1600
chrXV 1076636 1076637 . 140
chrXV 1076646 1076647 . 4020
chrXV 1076651 1076652 . 520
chrXV 1076661 1076662 . 1680
chrXV 1078003 1078004 . 160
chrXV 1078070 1078071 . 480
chrXV 1078166 1078167 . 360
chrXV 1078201 1078202 . 900
chrXV 1078206 1078207 . 2460
chrXV 1078513 1078514 . 460
chrXV 1078995 1078996 . 120
chrXV 1079095 1079096 . 120
chrXV 1079466 1079467 . 440
chrXV 1079468 1079469 . 180
chrXV 1079591 1079592 . 380
chrXV 1083493 1083494 . 960
chrXV 1083522 1083523 . 160
chrXV 1083567 1083568 . 160
chrXV 1083578 1083579 . 920
chrXV 1084232 1084233 . 520
chrXV 1084516 1084517 . 200
chrXVI 6632 6633 . 120
chrXVI 6724 6725 . 120
chrXVI 6833 6834 . 2760
chrXVI 6859 6860 . 2820
chrXVI 6913 6914 . 2300
chrXVI 7582 7583 . 1440
chrXVI 7619 7620 . 500
chrXVI 11255 11256 . 120
chrXVI 11707 11708 . 280
chrXVI 11712 11713 . 3700
chrXVI 12986 12987 . 140
chrXVI 13490 13491 . 360
chrXVI 14429 14430 . 1120
chrXVI 14448 14449 . 420
chrXVI 14453 14454 . 400
chrXVI 14455 14456 . 120
chrXVI 14463 14464 . 240
chrXVI 14504 14505 . 780
chrXVI 14507 14508 . 120
chrXVI 14537 14538 . 140
chrXVI 14559 14560 . 440
chrXVI 14793 14794 . 120
chrXVI 14798 14799 . 160
chrXVI 14801 14802 . 120
chrXVI 16012 16013 . 1160
chrXVI 16044 16045 . 600
chrXVI 16353 16354 . 220
chrXVI 16454 16455 . 120
chrXVI 16822 16823 . 1320
chrXVI 16983 16984 . 360
chrXVI 16992 16993 . 420
chrXVI 17099 17100 . 680
chrXVI 17132 17133 . 120
chrXVI 17136 17137 . 280
chrXVI 17481 17482 . 140
chrXVI 17555 17556 . 860
chrXVI 17567 17568 . 1200
chrXVI 17657 17658 . 420
chrXVI 19318 19319 . 120
chrXVI 19440 19441 . 400
chrXVI 19476 19477 . 480
chrXVI 19517 19518 . 340
chrXVI 19525 19526 . 800
chrXVI 19537 19538 . 1560
chrXVI 19553 19554 . 2140
chrXVI 19570 19571 . 1700
chrXVI 19576 19577 . 3080
chrXVI 19580 19581 . 2760
chrXVI 19761 19762 . 120
chrXVI 19918 19919 . 220
chrXVI 19970 19971 . 460
chrXVI 19973 19974 . 1180
chrXVI 20344 20345 . 180
chrXVI 20359 20360 . 220
chrXVI 20512 20513 . 1000
chrXVI 20525 20526 . 180
chrXVI 20989 20990 . 120
chrXVI 21706 21707 . 400
chrXVI 21975 21976 . 520
chrXVI 22020 22021 . 720
chrXVI 22041 22042 . 160
chrXVI 22482 22483 . 1060
chrXVI 22485 22486 . 700
chrXVI 22551 22552 . 320
chrXVI 22575 22576 . 340
chrXVI 22595 22596 . 1520
chrXVI 22597 22598 . 260
chrXVI 22597 22598 . 140
chrXVI 22599 22600 . 120
chrXVI 22605 22606 . 600
chrXVI 22651 22652 . 1580
chrXVI 22653 22654 . 440
chrXVI 22654 22655 . 220
chrXVI 22656 22657 . 240
chrXVI 22686 22687 . 180
chrXVI 22693 22694 . 320
chrXVI 22705 22706 . 480
chrXVI 22720 22721 . 320
chrXVI 22746 22747 . 440
chrXVI 22752 22753 . 700
chrXVI 22752 22753 . 120
chrXVI 22753 22754 . 140
chrXVI 22793 22794 . 520
chrXVI 22854 22855 . 180
chrXVI 22947 22948 . 200
chrXVI 22992 22993 . 9600
chrXVI 23089 23090 . 140
chrXVI 23185 23186 . 120
chrXVI 23649 23650 . 200
chrXVI 23877 23878 . 180
chrXVI 23904 23905 . 120
chrXVI 24423 24424 . 4640
chrXVI 24776 24777 . 200
chrXVI 24793 24794 . 340
chrXVI 24801 24802 . 860
chrXVI 24806 24807 . 1260
chrXVI 24815 24816 . 720
chrXVI 24829 24830 . 140
chrXVI 24836 24837 . 120
chrXVI 24854 24855 . 620
chrXVI 24914 24915 . 120
chrXVI 24919 24920 . 320
chrXVI 25040 25041 . 140
chrXVI 25101 25102 . 140
chrXVI 25110 25111 . 160
chrXVI 25115 25116 . 360
chrXVI 25429 25430 . 5540
chrXVI 25801 25802 . 2280
chrXVI 25830 25831 . 140
chrXVI 26163 26164 . 260
chrXVI 26165 26166 . 2280
chrXVI 26185 26186 . 120
chrXVI 26199 26200 . 740
chrXVI 26244 26245 . 120
chrXVI 26247 26248 . 420
chrXVI 26256 26257 . 580
chrXVI 26280 26281 . 500
chrXVI 26407 26408 . 340
chrXVI 26453 26454 . 1860
chrXVI 27144 27145 . 120
chrXVI 27591 27592 . 120
chrXVI 28023 28024 . 260
chrXVI 28273 28274 . 700
chrXVI 28305 28306 . 300
chrXVI 28434 28435 . 140
chrXVI 28495 28496 . 160
chrXVI 28506 28507 . 800
chrXVI 28518 28519 . 140
chrXVI 28526 28527 . 140
chrXVI 28570 28571 . 280
chrXVI 28739 28740 . 120
chrXVI 29068 29069 . 1940
chrXVI 29186 29187 . 360
chrXVI 29431 29432 . 680
chrXVI 29521 29522 . 200
chrXVI 29522 29523 . 4020
chrXVI 29551 29552 . 560
chrXVI 29711 29712 . 120
chrXVI 29720 29721 . 1780
chrXVI 29831 29832 . 160
chrXVI 29860 29861 . 160
chrXVI 29870 29871 . 3120
chrXVI 29887 29888 . 140
chrXVI 29889 29890 . 2420
chrXVI 29892 29893 . 560
chrXVI 29897 29898 . 240
chrXVI 29909 29910 . 240
chrXVI 29919 29920 . 1800
chrXVI 29979 29980 . 2360
chrXVI 29991 29992 . 1820
chrXVI 29997 29998 . 780
chrXVI 30005 30006 . 1480
chrXVI 30010 30011 . 1580
chrXVI 30014 30015 . 900
chrXVI 30023 30024 . 6680
chrXVI 30044 30045 . 1540
chrXVI 30158 30159 . 480
chrXVI 30324 30325 . 820
chrXVI 30386 30387 . 180
chrXVI 30426 30427 . 400
chrXVI 30563 30564 . 1980
chrXVI 30571 30572 . 420
chrXVI 30585 30586 . 900
chrXVI 31379 31380 . 120
chrXVI 31724 31725 . 2800
chrXVI 31759 31760 . 520
chrXVI 32685 32686 . 2840
chrXVI 32692 32693 . 3380
chrXVI 32823 32824 . 140
chrXVI 32848 32849 . 1940
chrXVI 32852 32853 . 120
chrXVI 32866 32867 . 1520
chrXVI 32940 32941 . 13880
chrXVI 32952 32953 . 2120
chrXVI 32956 32957 . 200
chrXVI 32989 32990 . 120
chrXVI 33113 33114 . 400
chrXVI 33130 33131 . 260
chrXVI 33138 33139 . 160
chrXVI 33159 33160 . 500
chrXVI 33299 33300 . 760
chrXVI 34139 34140 . 300
chrXVI 34368 34369 . 120
chrXVI 34531 34532 . 240
chrXVI 34571 34572 . 280
chrXVI 34870 34871 . 120
chrXVI 34899 34900 . 120
chrXVI 35044 35045 . 620
chrXVI 35089 35090 . 380
chrXVI 35107 35108 . 580
chrXVI 35111 35112 . 140
chrXVI 35117 35118 . 740
chrXVI 35142 35143 . 8760
chrXVI 35150 35151 . 380
chrXVI 35159 35160 . 420
chrXVI 35337 35338 . 120
chrXVI 37912 37913 . 1120
chrXVI 37946 37947 . 140
chrXVI 37951 37952 . 120
chrXVI 38018 38019 . 180
chrXVI 38025 38026 . 260
chrXVI 38061 38062 . 120
chrXVI 38068 38069 . 420
chrXVI 38076 38077 . 540
chrXVI 38082 38083 . 1000
chrXVI 38105 38106 . 120
chrXVI 38442 38443 . 620
chrXVI 38727 38728 . 120
chrXVI 38887 38888 . 160
chrXVI 38915 38916 . 140
chrXVI 38921 38922 . 2340
chrXVI 38985 38986 . 180
chrXVI 38999 39000 . 280
chrXVI 39006 39007 . 140
chrXVI 39343 39344 . 120
chrXVI 40118 40119 . 680
chrXVI 40267 40268 . 220
chrXVI 40319 40320 . 200
chrXVI 40324 40325 . 180
chrXVI 40338 40339 . 460
chrXVI 40344 40345 . 220
chrXVI 40360 40361 . 180
chrXVI 40382 40383 . 480
chrXVI 40418 40419 . 1120
chrXVI 40421 40422 . 300
chrXVI 40473 40474 . 260
chrXVI 40476 40477 . 420
chrXVI 40479 40480 . 720
chrXVI 40486 40487 . 120
chrXVI 40499 40500 . 220
chrXVI 40534 40535 . 180
chrXVI 40571 40572 . 580
chrXVI 40587 40588 . 760
chrXVI 40595 40596 . 200
chrXVI 40617 40618 . 120
chrXVI 40618 40619 . 160
chrXVI 40668 40669 . 120
chrXVI 40680 40681 . 160
chrXVI 40681 40682 . 420
chrXVI 40734 40735 . 120
chrXVI 40801 40802 . 1360
chrXVI 40822 40823 . 180
chrXVI 40822 40823 . 320
chrXVI 40840 40841 . 1100
chrXVI 40851 40852 . 580
chrXVI 40857 40858 . 180
chrXVI 40882 40883 . 2040
chrXVI 40888 40889 . 1380
chrXVI 41079 41080 . 140
chrXVI 41434 41435 . 1580
chrXVI 41836 41837 . 180
chrXVI 41929 41930 . 160
chrXVI 41938 41939 . 120
chrXVI 42188 42189 . 320
chrXVI 42489 42490 . 240
chrXVI 42547 42548 . 120
chrXVI 42832 42833 . 900
chrXVI 42867 42868 . 120
chrXVI 42963 42964 . 120
chrXVI 42992 42993 . 620
chrXVI 43008 43009 . 140
chrXVI 43009 43010 . 120
chrXVI 43011 43012 . 6200
chrXVI 43025 43026 . 200
chrXVI 43166 43167 . 180
chrXVI 43193 43194 . 280
chrXVI 43205 43206 . 160
chrXVI 43359 43360 . 300
chrXVI 43514 43515 . 120
chrXVI 43551 43552 . 220
chrXVI 43553 43554 . 1740
chrXVI 43670 43671 . 780
chrXVI 43909 43910 . 760
chrXVI 43919 43920 . 1300
chrXVI 43986 43987 . 220
chrXVI 44073 44074 . 260
chrXVI 44222 44223 . 680
chrXVI 44364 44365 . 420
chrXVI 44396 44397 . 580
chrXVI 44401 44402 . 360
chrXVI 44406 44407 . 580
chrXVI 44410 44411 . 260
chrXVI 44445 44446 . 260
chrXVI 44446 44447 . 200
chrXVI 44447 44448 . 280
chrXVI 44447 44448 . 1420
chrXVI 44456 44457 . 140
chrXVI 44469 44470 . 520
chrXVI 44471 44472 . 660
chrXVI 44480 44481 . 160
chrXVI 44481 44482 . 720
chrXVI 44486 44487 . 480
chrXVI 44495 44496 . 520
chrXVI 44594 44595 . 700
chrXVI 44670 44671 . 120
chrXVI 44807 44808 . 440
chrXVI 44821 44822 . 820
chrXVI 45097 45098 . 160
chrXVI 45235 45236 . 820
chrXVI 45452 45453 . 2840
chrXVI 45540 45541 . 400
chrXVI 45607 45608 . 160
chrXVI 46055 46056 . 4300
chrXVI 46116 46117 . 2780
chrXVI 46276 46277 . 340
chrXVI 46386 46387 . 260
chrXVI 46623 46624 . 160
chrXVI 46631 46632 . 160
chrXVI 46650 46651 . 160
chrXVI 46652 46653 . 120
chrXVI 46653 46654 . 120
chrXVI 46660 46661 . 2140
chrXVI 46670 46671 . 460
chrXVI 46692 46693 . 240
chrXVI 46712 46713 . 200
chrXVI 46815 46816 . 300
chrXVI 46881 46882 . 380
chrXVI 46887 46888 . 320
chrXVI 46935 46936 . 140
chrXVI 46948 46949 . 380
chrXVI 46989 46990 . 120
chrXVI 46992 46993 . 160
chrXVI 47012 47013 . 260
chrXVI 47028 47029 . 160
chrXVI 47077 47078 . 1640
chrXVI 47101 47102 . 280
chrXVI 47175 47176 . 1220
chrXVI 47269 47270 . 1000
chrXVI 47745 47746 . 120
chrXVI 47750 47751 . 3580
chrXVI 47929 47930 . 4200
chrXVI 47960 47961 . 2820
chrXVI 48078 48079 . 380
chrXVI 48466 48467 . 300
chrXVI 48995 48996 . 160
chrXVI 49011 49012 . 160
chrXVI 49033 49034 . 140
chrXVI 49043 49044 . 180
chrXVI 49043 49044 . 140
chrXVI 49125 49126 . 120
chrXVI 49134 49135 . 1040
chrXVI 49135 49136 . 340
chrXVI 49136 49137 . 1080
chrXVI 49146 49147 . 120
chrXVI 49152 49153 . 1160
chrXVI 49314 49315 . 660
chrXVI 49536 49537 . 220
chrXVI 49809 49810 . 440
chrXVI 49976 49977 . 480
chrXVI 50034 50035 . 120
chrXVI 50400 50401 . 120
chrXVI 50730 50731 . 120
chrXVI 51001 51002 . 160
chrXVI 51593 51594 . 160
chrXVI 51632 51633 . 280
chrXVI 52060 52061 . 120
chrXVI 52066 52067 . 300
chrXVI 52606 52607 . 160
chrXVI 52729 52730 . 120
chrXVI 52735 52736 . 800
chrXVI 52740 52741 . 340
chrXVI 52744 52745 . 260
chrXVI 52760 52761 . 560
chrXVI 52764 52765 . 680
chrXVI 52799 52800 . 1180
chrXVI 52811 52812 . 440
chrXVI 52814 52815 . 120
chrXVI 52818 52819 . 140
chrXVI 52864 52865 . 180
chrXVI 52884 52885 . 120
chrXVI 52889 52890 . 180
chrXVI 53260 53261 . 140
chrXVI 53510 53511 . 1040
chrXVI 53968 53969 . 2420
chrXVI 54221 54222 . 2160
chrXVI 54229 54230 . 1700
chrXVI 54347 54348 . 520
chrXVI 54626 54627 . 120
chrXVI 54725 54726 . 300
chrXVI 54765 54766 . 1100
chrXVI 55094 55095 . 160
chrXVI 55166 55167 . 1040
chrXVI 55235 55236 . 180
chrXVI 55323 55324 . 120
chrXVI 55339 55340 . 780
chrXVI 55447 55448 . 120
chrXVI 55474 55475 . 480
chrXVI 55487 55488 . 1120
chrXVI 55502 55503 . 520
chrXVI 55508 55509 . 520
chrXVI 55527 55528 . 240
chrXVI 55568 55569 . 400
chrXVI 56073 56074 . 200
chrXVI 56093 56094 . 120
chrXVI 56099 56100 . 120
chrXVI 56107 56108 . 120
chrXVI 56115 56116 . 140
chrXVI 56136 56137 . 160
chrXVI 56137 56138 . 320
chrXVI 56141 56142 . 140
chrXVI 56146 56147 . 160
chrXVI 56154 56155 . 120
chrXVI 56349 56350 . 160
chrXVI 62429 62430 . 380
chrXVI 62451 62452 . 120
chrXVI 62784 62785 . 2200
chrXVI 62789 62790 . 120
chrXVI 62890 62891 . 980
chrXVI 63097 63098 . 2100
chrXVI 63140 63141 . 1980
chrXVI 63145 63146 . 140
chrXVI 63155 63156 . 580
chrXVI 63164 63165 . 420
chrXVI 63179 63180 . 260
chrXVI 63193 63194 . 300
chrXVI 63203 63204 . 160
chrXVI 63223 63224 . 140
chrXVI 63528 63529 . 3220
chrXVI 63821 63822 . 660
chrXVI 63859 63860 . 880
chrXVI 64282 64283 . 120
chrXVI 64319 64320 . 320
chrXVI 64352 64353 . 160
chrXVI 64517 64518 . 200
chrXVI 64522 64523 . 220
chrXVI 64526 64527 . 400
chrXVI 64528 64529 . 380
chrXVI 65017 65018 . 1220
chrXVI 65537 65538 . 120
chrXVI 65745 65746 . 140
chrXVI 65794 65795 . 760
chrXVI 66104 66105 . 120
chrXVI 66893 66894 . 820
chrXVI 66901 66902 . 1080
chrXVI 66906 66907 . 260
chrXVI 66918 66919 . 140
chrXVI 66974 66975 . 200
chrXVI 66980 66981 . 340
chrXVI 67009 67010 . 140
chrXVI 67062 67063 . 1100
chrXVI 67070 67071 . 120
chrXVI 67078 67079 . 520
chrXVI 67109 67110 . 1120
chrXVI 67112 67113 . 520
chrXVI 67163 67164 . 2600
chrXVI 67174 67175 . 1800
chrXVI 67198 67199 . 240
chrXVI 67218 67219 . 500
chrXVI 67250 67251 . 180
chrXVI 67281 67282 . 280
chrXVI 67303 67304 . 120
chrXVI 67318 67319 . 160
chrXVI 67328 67329 . 800
chrXVI 67645 67646 . 120
chrXVI 68060 68061 . 120
chrXVI 69157 69158 . 300
chrXVI 69159 69160 . 120
chrXVI 69165 69166 . 1560
chrXVI 69176 69177 . 460
chrXVI 69195 69196 . 1800
chrXVI 69219 69220 . 800
chrXVI 69359 69360 . 760
chrXVI 69383 69384 . 160
chrXVI 69405 69406 . 1020
chrXVI 70859 70860 . 220
chrXVI 70982 70983 . 2800
chrXVI 71070 71071 . 1100
chrXVI 71205 71206 . 720
chrXVI 71349 71350 . 120
chrXVI 71510 71511 . 1820
chrXVI 72460 72461 . 120
chrXVI 72721 72722 . 4000
chrXVI 72828 72829 . 320
chrXVI 72913 72914 . 1140
chrXVI 72953 72954 . 440
chrXVI 73061 73062 . 1140
chrXVI 73095 73096 . 540
chrXVI 73136 73137 . 200
chrXVI 73192 73193 . 360
chrXVI 73239 73240 . 720
chrXVI 74022 74023 . 120
chrXVI 74048 74049 . 540
chrXVI 74058 74059 . 140
chrXVI 74113 74114 . 680
chrXVI 74159 74160 . 1160
chrXVI 74347 74348 . 200
chrXVI 74409 74410 . 420
chrXVI 74427 74428 . 920
chrXVI 74526 74527 . 640
chrXVI 74554 74555 . 220
chrXVI 74605 74606 . 1880
chrXVI 74611 74612 . 180
chrXVI 74622 74623 . 160
chrXVI 74653 74654 . 260
chrXVI 74689 74690 . 200
chrXVI 74752 74753 . 240
chrXVI 74838 74839 . 380
chrXVI 74865 74866 . 360
chrXVI 74909 74910 . 1800
chrXVI 74925 74926 . 1440
chrXVI 74933 74934 . 120
chrXVI 74935 74936 . 220
chrXVI 74939 74940 . 1940
chrXVI 74945 74946 . 160
chrXVI 74949 74950 . 120
chrXVI 74953 74954 . 260
chrXVI 74956 74957 . 140
chrXVI 74959 74960 . 140
chrXVI 74963 74964 . 2000
chrXVI 74969 74970 . 1120
chrXVI 74975 74976 . 200
chrXVI 75000 75001 . 780
chrXVI 75008 75009 . 140
chrXVI 75017 75018 . 160
chrXVI 75023 75024 . 680
chrXVI 75049 75050 . 580
chrXVI 75114 75115 . 1060
chrXVI 75147 75148 . 3120
chrXVI 75174 75175 . 1720
chrXVI 75218 75219 . 160
chrXVI 75222 75223 . 120
chrXVI 75224 75225 . 140
chrXVI 75227 75228 . 520
chrXVI 75231 75232 . 380
chrXVI 75241 75242 . 120
chrXVI 75244 75245 . 760
chrXVI 75245 75246 . 1580
chrXVI 75246 75247 . 140
chrXVI 75247 75248 . 120
chrXVI 75252 75253 . 1580
chrXVI 75274 75275 . 140
chrXVI 75285 75286 . 180
chrXVI 75315 75316 . 540
chrXVI 75329 75330 . 440
chrXVI 75358 75359 . 380
chrXVI 75364 75365 . 500
chrXVI 75371 75372 . 1580
chrXVI 75380 75381 . 3260
chrXVI 75386 75387 . 2280
chrXVI 75390 75391 . 1380
chrXVI 75398 75399 . 240
chrXVI 75401 75402 . 220
chrXVI 75406 75407 . 2540
chrXVI 75409 75410 . 1840
chrXVI 75419 75420 . 1940
chrXVI 75421 75422 . 160
chrXVI 75427 75428 . 300
chrXVI 75430 75431 . 120
chrXVI 75440 75441 . 2480
chrXVI 75479 75480 . 380
chrXVI 75515 75516 . 3300
chrXVI 75537 75538 . 380
chrXVI 75540 75541 . 2760
chrXVI 75546 75547 . 400
chrXVI 75569 75570 . 160
chrXVI 75574 75575 . 1480
chrXVI 76586 76587 . 540
chrXVI 76593 76594 . 200
chrXVI 76597 76598 . 300
chrXVI 76598 76599 . 200
chrXVI 76598 76599 . 180
chrXVI 76599 76600 . 120
chrXVI 76600 76601 . 1140
chrXVI 76602 76603 . 200
chrXVI 76602 76603 . 140
chrXVI 76607 76608 . 860
chrXVI 76633 76634 . 2740
chrXVI 76655 76656 . 260
chrXVI 76668 76669 . 500
chrXVI 76968 76969 . 380
chrXVI 77389 77390 . 580
chrXVI 77466 77467 . 1460
chrXVI 77549 77550 . 200
chrXVI 77610 77611 . 400
chrXVI 77612 77613 . 800
chrXVI 78456 78457 . 4100
chrXVI 78709 78710 . 120
chrXVI 78791 78792 . 540
chrXVI 79313 79314 . 1520
chrXVI 79406 79407 . 1520
chrXVI 79413 79414 . 1020
chrXVI 79432 79433 . 1200
chrXVI 79458 79459 . 2500
chrXVI 79481 79482 . 3420
chrXVI 79494 79495 . 200
chrXVI 79500 79501 . 1760
chrXVI 79543 79544 . 780
chrXVI 79562 79563 . 200
chrXVI 79702 79703 . 1300
chrXVI 79967 79968 . 300
chrXVI 80081 80082 . 140
chrXVI 80420 80421 . 220
chrXVI 81131 81132 . 2320
chrXVI 81355 81356 . 720
chrXVI 81568 81569 . 140
chrXVI 82045 82046 . 180
chrXVI 82048 82049 . 800
chrXVI 82096 82097 . 380
chrXVI 82226 82227 . 380
chrXVI 82404 82405 . 460
chrXVI 82406 82407 . 120
chrXVI 82407 82408 . 280
chrXVI 82407 82408 . 300
chrXVI 82408 82409 . 120
chrXVI 82420 82421 . 1280
chrXVI 82455 82456 . 800
chrXVI 82488 82489 . 2500
chrXVI 82499 82500 . 860
chrXVI 82667 82668 . 2660
chrXVI 82682 82683 . 120
chrXVI 82830 82831 . 160
chrXVI 82859 82860 . 2440
chrXVI 83175 83176 . 160
chrXVI 83187 83188 . 3540
chrXVI 83484 83485 . 340
chrXVI 83554 83555 . 120
chrXVI 83996 83997 . 600
chrXVI 84340 84341 . 320
chrXVI 84346 84347 . 260
chrXVI 84366 84367 . 120
chrXVI 84397 84398 . 300
chrXVI 84405 84406 . 1200
chrXVI 84423 84424 . 120
chrXVI 84436 84437 . 160
chrXVI 84458 84459 . 120
chrXVI 84463 84464 . 180
chrXVI 84728 84729 . 320
chrXVI 85056 85057 . 340
chrXVI 85076 85077 . 600
chrXVI 85083 85084 . 240
chrXVI 85210 85211 . 1020
chrXVI 85214 85215 . 720
chrXVI 85374 85375 . 120
chrXVI 85388 85389 . 400
chrXVI 85393 85394 . 120
chrXVI 85393 85394 . 180
chrXVI 85401 85402 . 400
chrXVI 85473 85474 . 240
chrXVI 85525 85526 . 600
chrXVI 85664 85665 . 3560
chrXVI 85978 85979 . 120
chrXVI 86338 86339 . 480
chrXVI 86346 86347 . 3800
chrXVI 86507 86508 . 300
chrXVI 86519 86520 . 1260
chrXVI 86623 86624 . 920
chrXVI 86772 86773 . 280
chrXVI 87101 87102 . 260
chrXVI 87111 87112 . 460
chrXVI 87774 87775 . 160
chrXVI 88093 88094 . 720
chrXVI 88160 88161 . 120
chrXVI 88195 88196 . 360
chrXVI 88282 88283 . 840
chrXVI 88357 88358 . 380
chrXVI 88365 88366 . 900
chrXVI 88371 88372 . 2140
chrXVI 88376 88377 . 1040
chrXVI 88393 88394 . 520
chrXVI 88399 88400 . 120
chrXVI 88418 88419 . 120
chrXVI 88680 88681 . 120
chrXVI 90291 90292 . 180
chrXVI 90332 90333 . 220
chrXVI 90440 90441 . 1580
chrXVI 90468 90469 . 160
chrXVI 90502 90503 . 140
chrXVI 95229 95230 . 4640
chrXVI 95359 95360 . 940
chrXVI 95405 95406 . 2700
chrXVI 95410 95411 . 160
chrXVI 95571 95572 . 120
chrXVI 95572 95573 . 140
chrXVI 95587 95588 . 240
chrXVI 95636 95637 . 640
chrXVI 95646 95647 . 140
chrXVI 95684 95685 . 980
chrXVI 95876 95877 . 160
chrXVI 95964 95965 . 120
chrXVI 95989 95990 . 180
chrXVI 96108 96109 . 220
chrXVI 96262 96263 . 2420
chrXVI 96278 96279 . 540
chrXVI 96323 96324 . 180
chrXVI 96339 96340 . 340
chrXVI 96351 96352 . 220
chrXVI 96380 96381 . 740
chrXVI 96433 96434 . 140
chrXVI 96550 96551 . 1160
chrXVI 96556 96557 . 480
chrXVI 96712 96713 . 120
chrXVI 96715 96716 . 200
chrXVI 96997 96998 . 820
chrXVI 97087 97088 . 220
chrXVI 97345 97346 . 120
chrXVI 97528 97529 . 2220
chrXVI 97643 97644 . 420
chrXVI 98117 98118 . 280
chrXVI 98166 98167 . 120
chrXVI 98766 98767 . 1120
chrXVI 98777 98778 . 580
chrXVI 98788 98789 . 840
chrXVI 98798 98799 . 560
chrXVI 98850 98851 . 140
chrXVI 98885 98886 . 140
chrXVI 98900 98901 . 980
chrXVI 98947 98948 . 900
chrXVI 99017 99018 . 540
chrXVI 99104 99105 . 460
chrXVI 99185 99186 . 560
chrXVI 99194 99195 . 340
chrXVI 99198 99199 . 1900
chrXVI 99253 99254 . 580
chrXVI 99259 99260 . 240
chrXVI 99304 99305 . 340
chrXVI 99307 99308 . 260
chrXVI 99315 99316 . 220
chrXVI 99331 99332 . 1680
chrXVI 99365 99366 . 340
chrXVI 100221 100222 . 280
chrXVI 100266 100267 . 160
chrXVI 100276 100277 . 240
chrXVI 100279 100280 . 180
chrXVI 100287 100288 . 140
chrXVI 100360 100361 . 300
chrXVI 100370 100371 . 920
chrXVI 100412 100413 . 1040
chrXVI 101424 101425 . 820
chrXVI 101431 101432 . 1440
chrXVI 101460 101461 . 440
chrXVI 101983 101984 . 560
chrXVI 102802 102803 . 1200
chrXVI 102806 102807 . 140
chrXVI 102813 102814 . 120
chrXVI 102823 102824 . 980
chrXVI 102839 102840 . 280
chrXVI 102850 102851 . 380
chrXVI 102853 102854 . 1220
chrXVI 102875 102876 . 2560
chrXVI 103020 103021 . 420
chrXVI 103066 103067 . 1380
chrXVI 103083 103084 . 380
chrXVI 103097 103098 . 2300
chrXVI 103102 103103 . 600
chrXVI 104583 104584 . 120
chrXVI 104690 104691 . 900
chrXVI 105549 105550 . 680
chrXVI 105561 105562 . 180
chrXVI 105565 105566 . 260
chrXVI 105582 105583 . 120
chrXVI 105595 105596 . 200
chrXVI 105605 105606 . 840
chrXVI 105614 105615 . 260
chrXVI 105634 105635 . 260
chrXVI 105654 105655 . 780
chrXVI 105685 105686 . 180
chrXVI 105962 105963 . 120
chrXVI 105995 105996 . 460
chrXVI 106003 106004 . 180
chrXVI 106023 106024 . 1080
chrXVI 106024 106025 . 1120
chrXVI 106030 106031 . 1980
chrXVI 106036 106037 . 300
chrXVI 106047 106048 . 200
chrXVI 106814 106815 . 480
chrXVI 106829 106830 . 1180
chrXVI 106839 106840 . 120
chrXVI 106885 106886 . 800
chrXVI 106916 106917 . 640
chrXVI 106942 106943 . 580
chrXVI 106962 106963 . 220
chrXVI 106969 106970 . 6860
chrXVI 106973 106974 . 12060
chrXVI 106975 106976 . 180
chrXVI 106980 106981 . 680
chrXVI 106986 106987 . 260
chrXVI 106994 106995 . 120
chrXVI 107016 107017 . 220
chrXVI 107077 107078 . 660
chrXVI 107128 107129 . 120
chrXVI 107165 107166 . 140
chrXVI 107188 107189 . 300
chrXVI 107280 107281 . 760
chrXVI 107432 107433 . 520
chrXVI 107767 107768 . 740
chrXVI 107772 107773 . 180
chrXVI 107786 107787 . 460
chrXVI 108255 108256 . 140
chrXVI 108301 108302 . 840
chrXVI 108305 108306 . 600
chrXVI 108317 108318 . 560
chrXVI 108319 108320 . 340
chrXVI 108323 108324 . 200
chrXVI 108325 108326 . 1080
chrXVI 108340 108341 . 720
chrXVI 108385 108386 . 560
chrXVI 108423 108424 . 120
chrXVI 108429 108430 . 120
chrXVI 108450 108451 . 160
chrXVI 108464 108465 . 920
chrXVI 108475 108476 . 120
chrXVI 108481 108482 . 680
chrXVI 108494 108495 . 420
chrXVI 108507 108508 . 200
chrXVI 108508 108509 . 120
chrXVI 108514 108515 . 160
chrXVI 114346 114347 . 460
chrXVI 114357 114358 . 120
chrXVI 114367 114368 . 780
chrXVI 114381 114382 . 140
chrXVI 114410 114411 . 680
chrXVI 114414 114415 . 1680
chrXVI 114442 114443 . 160
chrXVI 114465 114466 . 280
chrXVI 114471 114472 . 140
chrXVI 114471 114472 . 360
chrXVI 114479 114480 . 1000
chrXVI 114484 114485 . 280
chrXVI 114499 114500 . 200
chrXVI 114533 114534 . 920
chrXVI 114566 114567 . 200
chrXVI 114582 114583 . 120
chrXVI 114603 114604 . 940
chrXVI 114623 114624 . 440
chrXVI 114633 114634 . 660
chrXVI 114636 114637 . 300
chrXVI 114711 114712 . 480
chrXVI 114731 114732 . 160
chrXVI 114872 114873 . 400
chrXVI 114918 114919 . 1540
chrXVI 114924 114925 . 400
chrXVI 114930 114931 . 680
chrXVI 114941 114942 . 120
chrXVI 114972 114973 . 540
chrXVI 114983 114984 . 880
chrXVI 114995 114996 . 400
chrXVI 115039 115040 . 4900
chrXVI 115047 115048 . 380
chrXVI 115085 115086 . 640
chrXVI 115285 115286 . 220
chrXVI 115613 115614 . 300
chrXVI 116207 116208 . 180
chrXVI 116441 116442 . 120
chrXVI 116559 116560 . 260
chrXVI 116585 116586 . 720
chrXVI 116616 116617 . 220
chrXVI 116644 116645 . 300
chrXVI 116647 116648 . 160
chrXVI 116673 116674 . 260
chrXVI 116683 116684 . 440
chrXVI 116693 116694 . 300
chrXVI 116705 116706 . 940
chrXVI 116717 116718 . 260
chrXVI 116885 116886 . 500
chrXVI 116905 116906 . 420
chrXVI 116906 116907 . 900
chrXVI 116908 116909 . 620
chrXVI 116945 116946 . 480
chrXVI 116981 116982 . 880
chrXVI 116991 116992 . 720
chrXVI 117007 117008 . 120
chrXVI 117039 117040 . 820
chrXVI 117141 117142 . 160
chrXVI 117291 117292 . 180
chrXVI 117491 117492 . 140
chrXVI 117616 117617 . 500
chrXVI 117735 117736 . 3100
chrXVI 117741 117742 . 120
chrXVI 117770 117771 . 680
chrXVI 117853 117854 . 1200
chrXVI 117922 117923 . 2440
chrXVI 118080 118081 . 200
chrXVI 118086 118087 . 360
chrXVI 118097 118098 . 740
chrXVI 118103 118104 . 180
chrXVI 118154 118155 . 240
chrXVI 118184 118185 . 3000
chrXVI 118186 118187 . 520
chrXVI 118186 118187 . 180
chrXVI 118187 118188 . 120
chrXVI 118204 118205 . 3900
chrXVI 118214 118215 . 200
chrXVI 118214 118215 . 520
chrXVI 118361 118362 . 120
chrXVI 121007 121008 . 120
chrXVI 121337 121338 . 460
chrXVI 121383 121384 . 220
chrXVI 121607 121608 . 260
chrXVI 121637 121638 . 360
chrXVI 121640 121641 . 140
chrXVI 121642 121643 . 700
chrXVI 123554 123555 . 140
chrXVI 125276 125277 . 880
chrXVI 125826 125827 . 1060
chrXVI 125844 125845 . 220
chrXVI 125854 125855 . 1840
chrXVI 125898 125899 . 2080
chrXVI 125933 125934 . 1000
chrXVI 125959 125960 . 160
chrXVI 125979 125980 . 700
chrXVI 125989 125990 . 520
chrXVI 126082 126083 . 140
chrXVI 126198 126199 . 1320
chrXVI 126369 126370 . 740
chrXVI 126414 126415 . 1940
chrXVI 126431 126432 . 2040
chrXVI 126756 126757 . 820
chrXVI 126767 126768 . 540
chrXVI 126962 126963 . 1860
chrXVI 127040 127041 . 460
chrXVI 127159 127160 . 1620
chrXVI 127327 127328 . 860
chrXVI 127631 127632 . 140
chrXVI 127938 127939 . 1040
chrXVI 127952 127953 . 5580
chrXVI 127996 127997 . 140
chrXVI 128008 128009 . 280
chrXVI 128089 128090 . 420
chrXVI 128095 128096 . 280
chrXVI 128133 128134 . 220
chrXVI 128156 128157 . 860
chrXVI 128163 128164 . 200
chrXVI 128165 128166 . 260
chrXVI 128168 128169 . 180
chrXVI 128331 128332 . 240
chrXVI 128356 128357 . 500
chrXVI 128379 128380 . 580
chrXVI 128392 128393 . 2160
chrXVI 128394 128395 . 320
chrXVI 128433 128434 . 2460
chrXVI 128550 128551 . 300
chrXVI 128584 128585 . 340
chrXVI 128607 128608 . 620
chrXVI 128674 128675 . 360
chrXVI 128742 128743 . 360
chrXVI 128743 128744 . 340
chrXVI 128746 128747 . 2180
chrXVI 128761 128762 . 1100
chrXVI 129044 129045 . 1080
chrXVI 129573 129574 . 140
chrXVI 129896 129897 . 760
chrXVI 129920 129921 . 140
chrXVI 129936 129937 . 420
chrXVI 129950 129951 . 200
chrXVI 129962 129963 . 1380
chrXVI 129972 129973 . 200
chrXVI 129980 129981 . 160
chrXVI 130004 130005 . 860
chrXVI 130466 130467 . 2720
chrXVI 130562 130563 . 640
chrXVI 130603 130604 . 400
chrXVI 130818 130819 . 280
chrXVI 131174 131175 . 2360
chrXVI 131362 131363 . 440
chrXVI 131371 131372 . 120
chrXVI 131427 131428 . 140
chrXVI 131473 131474 . 840
chrXVI 131710 131711 . 660
chrXVI 131727 131728 . 240
chrXVI 131871 131872 . 140
chrXVI 131886 131887 . 1920
chrXVI 131897 131898 . 560
chrXVI 131905 131906 . 340
chrXVI 131932 131933 . 320
chrXVI 132117 132118 . 440
chrXVI 132216 132217 . 780
chrXVI 132252 132253 . 620
chrXVI 132274 132275 . 120
chrXVI 132298 132299 . 160
chrXVI 132312 132313 . 540
chrXVI 132325 132326 . 480
chrXVI 132328 132329 . 260
chrXVI 132404 132405 . 120
chrXVI 132417 132418 . 120
chrXVI 132424 132425 . 300
chrXVI 132491 132492 . 540
chrXVI 132500 132501 . 2880
chrXVI 132501 132502 . 120
chrXVI 132502 132503 . 120
chrXVI 132503 132504 . 120
chrXVI 132509 132510 . 120
chrXVI 132571 132572 . 720
chrXVI 132594 132595 . 180
chrXVI 132653 132654 . 940
chrXVI 132673 132674 . 120
chrXVI 132679 132680 . 1580
chrXVI 132738 132739 . 160
chrXVI 132743 132744 . 140
chrXVI 132751 132752 . 2040
chrXVI 132796 132797 . 140
chrXVI 132810 132811 . 120
chrXVI 132811 132812 . 140
chrXVI 132815 132816 . 820
chrXVI 132815 132816 . 220
chrXVI 132819 132820 . 4620
chrXVI 132823 132824 . 120
chrXVI 132828 132829 . 4860
chrXVI 132831 132832 . 640
chrXVI 132833 132834 . 3020
chrXVI 132842 132843 . 2260
chrXVI 132850 132851 . 980
chrXVI 132888 132889 . 240
chrXVI 132899 132900 . 1420
chrXVI 132902 132903 . 640
chrXVI 132906 132907 . 380
chrXVI 132974 132975 . 660
chrXVI 132982 132983 . 140
chrXVI 133074 133075 . 180
chrXVI 133116 133117 . 1780
chrXVI 133441 133442 . 220
chrXVI 133771 133772 . 120
chrXVI 133926 133927 . 460
chrXVI 134131 134132 . 2040
chrXVI 134625 134626 . 640
chrXVI 134664 134665 . 820
chrXVI 135125 135126 . 1040
chrXVI 135125 135126 . 220
chrXVI 135170 135171 . 360
chrXVI 135196 135197 . 760
chrXVI 135217 135218 . 1580
chrXVI 135228 135229 . 540
chrXVI 135311 135312 . 140
chrXVI 135354 135355 . 1900
chrXVI 135355 135356 . 900
chrXVI 135367 135368 . 220
chrXVI 135581 135582 . 540
chrXVI 135592 135593 . 180
chrXVI 135660 135661 . 880
chrXVI 135668 135669 . 140
chrXVI 135675 135676 . 540
chrXVI 135683 135684 . 3300
chrXVI 135699 135700 . 600
chrXVI 135707 135708 . 3620
chrXVI 135713 135714 . 2080
chrXVI 135720 135721 . 780
chrXVI 135728 135729 . 720
chrXVI 135733 135734 . 1200
chrXVI 135895 135896 . 640
chrXVI 135911 135912 . 200
chrXVI 136528 136529 . 120
chrXVI 136552 136553 . 1080
chrXVI 136557 136558 . 4420
chrXVI 136565 136566 . 1920
chrXVI 136566 136567 . 820
chrXVI 136569 136570 . 260
chrXVI 136589 136590 . 460
chrXVI 136598 136599 . 1240
chrXVI 136600 136601 . 120
chrXVI 136616 136617 . 440
chrXVI 136619 136620 . 1000
chrXVI 136623 136624 . 300
chrXVI 136648 136649 . 360
chrXVI 136781 136782 . 1280
chrXVI 136802 136803 . 200
chrXVI 136834 136835 . 160
chrXVI 137918 137919 . 120
chrXVI 137943 137944 . 120
chrXVI 137957 137958 . 160
chrXVI 138462 138463 . 120
chrXVI 138468 138469 . 180
chrXVI 138540 138541 . 760
chrXVI 138564 138565 . 1380
chrXVI 138576 138577 . 120
chrXVI 138594 138595 . 320
chrXVI 138604 138605 . 340
chrXVI 139496 139497 . 160
chrXVI 139501 139502 . 820
chrXVI 143273 143274 . 1380
chrXVI 143303 143304 . 940
chrXVI 143311 143312 . 180
chrXVI 143339 143340 . 3480
chrXVI 143384 143385 . 140
chrXVI 143389 143390 . 1960
chrXVI 143661 143662 . 260
chrXVI 143667 143668 . 160
chrXVI 143682 143683 . 620
chrXVI 143719 143720 . 400
chrXVI 144220 144221 . 200
chrXVI 144313 144314 . 200
chrXVI 144562 144563 . 200
chrXVI 144659 144660 . 120
chrXVI 144844 144845 . 2800
chrXVI 144850 144851 . 140
chrXVI 145616 145617 . 120
chrXVI 145692 145693 . 280
chrXVI 146386 146387 . 1940
chrXVI 146458 146459 . 380
chrXVI 146724 146725 . 360
chrXVI 146913 146914 . 980
chrXVI 147081 147082 . 180
chrXVI 147219 147220 . 160
chrXVI 147224 147225 . 340
chrXVI 147234 147235 . 420
chrXVI 147240 147241 . 200
chrXVI 147258 147259 . 420
chrXVI 147264 147265 . 120
chrXVI 147266 147267 . 800
chrXVI 147310 147311 . 360
chrXVI 147331 147332 . 120
chrXVI 147333 147334 . 180
chrXVI 147333 147334 . 160
chrXVI 147337 147338 . 1640
chrXVI 147484 147485 . 660
chrXVI 148033 148034 . 3640
chrXVI 148471 148472 . 540
chrXVI 148568 148569 . 380
chrXVI 149803 149804 . 360
chrXVI 149827 149828 . 180
chrXVI 149832 149833 . 120
chrXVI 149843 149844 . 220
chrXVI 150000 150001 . 1140
chrXVI 150170 150171 . 340
chrXVI 150322 150323 . 220
chrXVI 150327 150328 . 540
chrXVI 150332 150333 . 140
chrXVI 150340 150341 . 460
chrXVI 150341 150342 . 120
chrXVI 150342 150343 . 120
chrXVI 150348 150349 . 220
chrXVI 150356 150357 . 240
chrXVI 150375 150376 . 140
chrXVI 150389 150390 . 140
chrXVI 150502 150503 . 960
chrXVI 150509 150510 . 1280
chrXVI 150529 150530 . 820
chrXVI 150552 150553 . 160
chrXVI 150554 150555 . 1020
chrXVI 150563 150564 . 640
chrXVI 151358 151359 . 2460
chrXVI 151538 151539 . 380
chrXVI 151980 151981 . 2580
chrXVI 151988 151989 . 6180
chrXVI 151994 151995 . 120
chrXVI 151996 151997 . 160
chrXVI 152007 152008 . 1540
chrXVI 152024 152025 . 860
chrXVI 152028 152029 . 260
chrXVI 152339 152340 . 360
chrXVI 152826 152827 . 120
chrXVI 152886 152887 . 120
chrXVI 152903 152904 . 740
chrXVI 153221 153222 . 840
chrXVI 153237 153238 . 400
chrXVI 153245 153246 . 260
chrXVI 153249 153250 . 240
chrXVI 153298 153299 . 260
chrXVI 153370 153371 . 600
chrXVI 153377 153378 . 140
chrXVI 153380 153381 . 120
chrXVI 153388 153389 . 820
chrXVI 153403 153404 . 480
chrXVI 153411 153412 . 220
chrXVI 154094 154095 . 180
chrXVI 154298 154299 . 320
chrXVI 155898 155899 . 120
chrXVI 156311 156312 . 700
chrXVI 156316 156317 . 260
chrXVI 156324 156325 . 940
chrXVI 156331 156332 . 1560
chrXVI 157679 157680 . 1280
chrXVI 157692 157693 . 200
chrXVI 157696 157697 . 600
chrXVI 157699 157700 . 200
chrXVI 157700 157701 . 1560
chrXVI 157703 157704 . 1740
chrXVI 157710 157711 . 140
chrXVI 157975 157976 . 160
chrXVI 157980 157981 . 1720
chrXVI 158027 158028 . 120
chrXVI 159400 159401 . 200
chrXVI 159470 159471 . 180
chrXVI 159481 159482 . 180
chrXVI 159487 159488 . 120
chrXVI 159615 159616 . 220
chrXVI 159632 159633 . 960
chrXVI 159636 159637 . 820
chrXVI 159640 159641 . 3400
chrXVI 159663 159664 . 300
chrXVI 159733 159734 . 1900
chrXVI 159750 159751 . 120
chrXVI 159756 159757 . 760
chrXVI 159771 159772 . 160
chrXVI 159787 159788 . 600
chrXVI 159939 159940 . 1220
chrXVI 159942 159943 . 120
chrXVI 159959 159960 . 400
chrXVI 161108 161109 . 1360
chrXVI 161174 161175 . 1600
chrXVI 161373 161374 . 5520
chrXVI 161974 161975 . 640
chrXVI 162095 162096 . 480
chrXVI 162426 162427 . 980
chrXVI 162435 162436 . 680
chrXVI 162439 162440 . 220
chrXVI 162772 162773 . 1480
chrXVI 162873 162874 . 120
chrXVI 162898 162899 . 300
chrXVI 162906 162907 . 180
chrXVI 163355 163356 . 780
chrXVI 163358 163359 . 160
chrXVI 163395 163396 . 380
chrXVI 163508 163509 . 900
chrXVI 163558 163559 . 360
chrXVI 163650 163651 . 380
chrXVI 163717 163718 . 140
chrXVI 163724 163725 . 1400
chrXVI 163737 163738 . 140
chrXVI 163967 163968 . 700
chrXVI 164012 164013 . 160
chrXVI 164018 164019 . 880
chrXVI 164046 164047 . 480
chrXVI 164051 164052 . 460
chrXVI 164061 164062 . 1000
chrXVI 164070 164071 . 1520
chrXVI 164105 164106 . 120
chrXVI 165573 165574 . 120
chrXVI 165681 165682 . 220
chrXVI 165693 165694 . 120
chrXVI 165770 165771 . 120
chrXVI 165897 165898 . 120
chrXVI 165926 165927 . 700
chrXVI 165937 165938 . 140
chrXVI 165948 165949 . 140
chrXVI 165956 165957 . 200
chrXVI 165985 165986 . 160
chrXVI 166198 166199 . 260
chrXVI 166205 166206 . 700
chrXVI 166410 166411 . 620
chrXVI 166544 166545 . 1160
chrXVI 166802 166803 . 1640
chrXVI 166878 166879 . 1400
chrXVI 167553 167554 . 220
chrXVI 167710 167711 . 520
chrXVI 167737 167738 . 1220
chrXVI 167753 167754 . 2320
chrXVI 167771 167772 . 120
chrXVI 167804 167805 . 1660
chrXVI 167831 167832 . 800
chrXVI 167831 167832 . 980
chrXVI 167842 167843 . 540
chrXVI 167847 167848 . 420
chrXVI 168133 168134 . 960
chrXVI 168329 168330 . 440
chrXVI 168420 168421 . 400
chrXVI 168953 168954 . 640
chrXVI 169121 169122 . 200
chrXVI 169260 169261 . 300
chrXVI 169410 169411 . 800
chrXVI 169472 169473 . 1120
chrXVI 169491 169492 . 160
chrXVI 169585 169586 . 1500
chrXVI 169591 169592 . 300
chrXVI 169605 169606 . 800
chrXVI 169614 169615 . 640
chrXVI 169620 169621 . 400
chrXVI 169625 169626 . 540
chrXVI 169629 169630 . 120
chrXVI 169646 169647 . 580
chrXVI 169816 169817 . 1240
chrXVI 169824 169825 . 420
chrXVI 169839 169840 . 600
chrXVI 169957 169958 . 360
chrXVI 169999 170000 . 460
chrXVI 170008 170009 . 860
chrXVI 171023 171024 . 120
chrXVI 171084 171085 . 600
chrXVI 171090 171091 . 6380
chrXVI 171103 171104 . 140
chrXVI 171290 171291 . 420
chrXVI 171303 171304 . 400
chrXVI 171304 171305 . 120
chrXVI 171305 171306 . 120
chrXVI 171306 171307 . 980
chrXVI 171352 171353 . 460
chrXVI 171354 171355 . 220
chrXVI 171409 171410 . 700
chrXVI 171496 171497 . 1220
chrXVI 171533 171534 . 2820
chrXVI 171612 171613 . 860
chrXVI 171633 171634 . 1100
chrXVI 171859 171860 . 200
chrXVI 172193 172194 . 220
chrXVI 172304 172305 . 340
chrXVI 172312 172313 . 560
chrXVI 172602 172603 . 1100
chrXVI 172816 172817 . 460
chrXVI 172828 172829 . 120
chrXVI 172863 172864 . 540
chrXVI 172867 172868 . 720
chrXVI 172879 172880 . 500
chrXVI 172879 172880 . 360
chrXVI 172887 172888 . 140
chrXVI 172910 172911 . 680
chrXVI 172912 172913 . 220
chrXVI 172960 172961 . 140
chrXVI 172980 172981 . 200
chrXVI 172999 173000 . 200
chrXVI 173003 173004 . 320
chrXVI 173008 173009 . 280
chrXVI 173011 173012 . 240
chrXVI 173011 173012 . 440
chrXVI 173014 173015 . 500
chrXVI 173053 173054 . 260
chrXVI 173075 173076 . 1380
chrXVI 173093 173094 . 300
chrXVI 173108 173109 . 340
chrXVI 173721 173722 . 320
chrXVI 173867 173868 . 120
chrXVI 174012 174013 . 340
chrXVI 174679 174680 . 480
chrXVI 174851 174852 . 420
chrXVI 174861 174862 . 1660
chrXVI 174873 174874 . 1080
chrXVI 174884 174885 . 180
chrXVI 174915 174916 . 220
chrXVI 174920 174921 . 280
chrXVI 174969 174970 . 760
chrXVI 175108 175109 . 120
chrXVI 175120 175121 . 220
chrXVI 175225 175226 . 5380
chrXVI 175231 175232 . 120
chrXVI 175388 175389 . 760
chrXVI 176093 176094 . 920
chrXVI 176104 176105 . 1200
chrXVI 176109 176110 . 460
chrXVI 176111 176112 . 1880
chrXVI 176160 176161 . 1440
chrXVI 176172 176173 . 320
chrXVI 176241 176242 . 220
chrXVI 177621 177622 . 120
chrXVI 178059 178060 . 200
chrXVI 178225 178226 . 520
chrXVI 178388 178389 . 760
chrXVI 178558 178559 . 200
chrXVI 178935 178936 . 720
chrXVI 179128 179129 . 160
chrXVI 179131 179132 . 160
chrXVI 179156 179157 . 120
chrXVI 179174 179175 . 120
chrXVI 179181 179182 . 1460
chrXVI 179886 179887 . 320
chrXVI 180357 180358 . 180
chrXVI 180426 180427 . 620
chrXVI 180459 180460 . 520
chrXVI 180643 180644 . 160
chrXVI 180865 180866 . 3500
chrXVI 180989 180990 . 420
chrXVI 180995 180996 . 1300
chrXVI 181210 181211 . 400
chrXVI 181227 181228 . 360
chrXVI 181230 181231 . 500
chrXVI 181236 181237 . 140
chrXVI 181240 181241 . 180
chrXVI 181242 181243 . 420
chrXVI 181247 181248 . 2800
chrXVI 181259 181260 . 380
chrXVI 181270 181271 . 340
chrXVI 181273 181274 . 1400
chrXVI 181283 181284 . 560
chrXVI 181287 181288 . 120
chrXVI 181293 181294 . 1060
chrXVI 181443 181444 . 940
chrXVI 181477 181478 . 320
chrXVI 182624 182625 . 400
chrXVI 182636 182637 . 120
chrXVI 183039 183040 . 180
chrXVI 183305 183306 . 2600
chrXVI 183311 183312 . 1260
chrXVI 183355 183356 . 280
chrXVI 183409 183410 . 140
chrXVI 183423 183424 . 520
chrXVI 183426 183427 . 380
chrXVI 183874 183875 . 120
chrXVI 183949 183950 . 200
chrXVI 184122 184123 . 580
chrXVI 184585 184586 . 200
chrXVI 184745 184746 . 420
chrXVI 184828 184829 . 1080
chrXVI 184834 184835 . 620
chrXVI 184845 184846 . 1700
chrXVI 186656 186657 . 120
chrXVI 187862 187863 . 160
chrXVI 187870 187871 . 320
chrXVI 187876 187877 . 140
chrXVI 187908 187909 . 160
chrXVI 187980 187981 . 340
chrXVI 187997 187998 . 660
chrXVI 188008 188009 . 280
chrXVI 188192 188193 . 1100
chrXVI 188206 188207 . 600
chrXVI 188216 188217 . 1420
chrXVI 188492 188493 . 1400
chrXVI 188593 188594 . 1560
chrXVI 188617 188618 . 340
chrXVI 188619 188620 . 620
chrXVI 188630 188631 . 1080
chrXVI 188638 188639 . 460
chrXVI 188645 188646 . 960
chrXVI 188650 188651 . 1060
chrXVI 188660 188661 . 2160
chrXVI 188661 188662 . 820
chrXVI 188675 188676 . 3860
chrXVI 188684 188685 . 4780
chrXVI 188692 188693 . 200
chrXVI 188693 188694 . 260
chrXVI 188693 188694 . 120
chrXVI 188696 188697 . 720
chrXVI 188704 188705 . 180
chrXVI 188816 188817 . 140
chrXVI 188917 188918 . 200
chrXVI 188921 188922 . 1220
chrXVI 189108 189109 . 120
chrXVI 189168 189169 . 820
chrXVI 189323 189324 . 160
chrXVI 189727 189728 . 280
chrXVI 190383 190384 . 300
chrXVI 190393 190394 . 1100
chrXVI 190570 190571 . 140
chrXVI 190702 190703 . 520
chrXVI 190743 190744 . 1120
chrXVI 191071 191072 . 160
chrXVI 191084 191085 . 200
chrXVI 191243 191244 . 300
chrXVI 191254 191255 . 360
chrXVI 191262 191263 . 4540
chrXVI 191265 191266 . 180
chrXVI 191268 191269 . 660
chrXVI 191284 191285 . 800
chrXVI 191335 191336 . 340
chrXVI 191345 191346 . 540
chrXVI 192804 192805 . 560
chrXVI 193108 193109 . 160
chrXVI 193139 193140 . 980
chrXVI 193181 193182 . 420
chrXVI 193203 193204 . 140
chrXVI 193263 193264 . 440
chrXVI 193276 193277 . 380
chrXVI 193309 193310 . 820
chrXVI 193329 193330 . 120
chrXVI 193337 193338 . 2240
chrXVI 194118 194119 . 740
chrXVI 194166 194167 . 2500
chrXVI 194309 194310 . 440
chrXVI 194371 194372 . 3840
chrXVI 194439 194440 . 120
chrXVI 194797 194798 . 3720
chrXVI 194889 194890 . 660
chrXVI 194920 194921 . 120
chrXVI 195013 195014 . 2340
chrXVI 195099 195100 . 620
chrXVI 195271 195272 . 140
chrXVI 195301 195302 . 4180
chrXVI 195319 195320 . 2060
chrXVI 195322 195323 . 180
chrXVI 195358 195359 . 480
chrXVI 195434 195435 . 960
chrXVI 195627 195628 . 600
chrXVI 195681 195682 . 1360
chrXVI 195692 195693 . 2280
chrXVI 195694 195695 . 1700
chrXVI 195694 195695 . 120
chrXVI 195695 195696 . 140
chrXVI 195711 195712 . 780
chrXVI 195725 195726 . 500
chrXVI 195750 195751 . 1380
chrXVI 195778 195779 . 1280
chrXVI 195817 195818 . 360
chrXVI 195928 195929 . 440
chrXVI 195930 195931 . 140
chrXVI 195944 195945 . 540
chrXVI 195974 195975 . 120
chrXVI 195976 195977 . 420
chrXVI 195978 195979 . 520
chrXVI 196063 196064 . 400
chrXVI 196093 196094 . 200
chrXVI 196140 196141 . 920
chrXVI 196894 196895 . 740
chrXVI 198335 198336 . 280
chrXVI 198475 198476 . 120
chrXVI 198552 198553 . 120
chrXVI 198556 198557 . 320
chrXVI 198606 198607 . 140
chrXVI 198677 198678 . 120
chrXVI 198843 198844 . 440
chrXVI 198853 198854 . 4780
chrXVI 198879 198880 . 2140
chrXVI 198885 198886 . 860
chrXVI 198892 198893 . 6040
chrXVI 198905 198906 . 360
chrXVI 198955 198956 . 1480
chrXVI 198963 198964 . 160
chrXVI 198968 198969 . 120
chrXVI 198974 198975 . 900
chrXVI 198988 198989 . 1000
chrXVI 198995 198996 . 160
chrXVI 199002 199003 . 120
chrXVI 199141 199142 . 160
chrXVI 199664 199665 . 1140
chrXVI 199899 199900 . 560
chrXVI 199945 199946 . 1500
chrXVI 200179 200180 . 440
chrXVI 200298 200299 . 180
chrXVI 200460 200461 . 3580
chrXVI 201300 201301 . 180
chrXVI 201811 201812 . 120
chrXVI 201905 201906 . 480
chrXVI 201940 201941 . 1280
chrXVI 201961 201962 . 960
chrXVI 202252 202253 . 10800
chrXVI 202301 202302 . 2060
chrXVI 202579 202580 . 520
chrXVI 202688 202689 . 1040
chrXVI 202699 202700 . 4800
chrXVI 202713 202714 . 260
chrXVI 202724 202725 . 5320
chrXVI 202802 202803 . 140
chrXVI 202891 202892 . 180
chrXVI 203004 203005 . 160
chrXVI 203085 203086 . 1240
chrXVI 203096 203097 . 740
chrXVI 203113 203114 . 2040
chrXVI 203114 203115 . 240
chrXVI 203143 203144 . 120
chrXVI 203166 203167 . 2260
chrXVI 203167 203168 . 120
chrXVI 203178 203179 . 1160
chrXVI 203224 203225 . 140
chrXVI 203334 203335 . 420
chrXVI 203365 203366 . 180
chrXVI 203394 203395 . 1420
chrXVI 203512 203513 . 800
chrXVI 203550 203551 . 240
chrXVI 203858 203859 . 140
chrXVI 203873 203874 . 420
chrXVI 204003 204004 . 680
chrXVI 204398 204399 . 280
chrXVI 204657 204658 . 160
chrXVI 204662 204663 . 120
chrXVI 204843 204844 . 420
chrXVI 205008 205009 . 180
chrXVI 205020 205021 . 180
chrXVI 205033 205034 . 220
chrXVI 205062 205063 . 360
chrXVI 205065 205066 . 180
chrXVI 205102 205103 . 160
chrXVI 205125 205126 . 320
chrXVI 205167 205168 . 120
chrXVI 205450 205451 . 140
chrXVI 206652 206653 . 260
chrXVI 206673 206674 . 2160
chrXVI 207529 207530 . 2120
chrXVI 207570 207571 . 260
chrXVI 207580 207581 . 120
chrXVI 207590 207591 . 780
chrXVI 207640 207641 . 460
chrXVI 207731 207732 . 120
chrXVI 207737 207738 . 140
chrXVI 207738 207739 . 1520
chrXVI 207804 207805 . 120
chrXVI 207870 207871 . 920
chrXVI 207872 207873 . 160
chrXVI 207873 207874 . 620
chrXVI 207873 207874 . 1380
chrXVI 207882 207883 . 2800
chrXVI 207909 207910 . 1560
chrXVI 207916 207917 . 320
chrXVI 207935 207936 . 200
chrXVI 207940 207941 . 480
chrXVI 207948 207949 . 940
chrXVI 208905 208906 . 6840
chrXVI 209071 209072 . 140
chrXVI 209122 209123 . 900
chrXVI 209615 209616 . 120
chrXVI 210127 210128 . 200
chrXVI 210132 210133 . 160
chrXVI 210142 210143 . 140
chrXVI 210148 210149 . 240
chrXVI 210151 210152 . 260
chrXVI 210165 210166 . 140
chrXVI 210168 210169 . 400
chrXVI 210169 210170 . 120
chrXVI 210169 210170 . 120
chrXVI 210172 210173 . 260
chrXVI 210177 210178 . 160
chrXVI 210183 210184 . 260
chrXVI 210323 210324 . 280
chrXVI 210326 210327 . 360
chrXVI 210356 210357 . 120
chrXVI 210480 210481 . 860
chrXVI 210484 210485 . 120
chrXVI 210510 210511 . 180
chrXVI 210642 210643 . 420
chrXVI 210797 210798 . 360
chrXVI 210910 210911 . 180
chrXVI 210954 210955 . 880
chrXVI 211241 211242 . 160
chrXVI 211462 211463 . 260
chrXVI 211936 211937 . 640
chrXVI 211943 211944 . 120
chrXVI 211963 211964 . 120
chrXVI 211967 211968 . 720
chrXVI 212022 212023 . 280
chrXVI 212044 212045 . 120
chrXVI 212055 212056 . 120
chrXVI 212062 212063 . 140
chrXVI 212068 212069 . 320
chrXVI 212229 212230 . 220
chrXVI 212242 212243 . 120
chrXVI 212452 212453 . 160
chrXVI 212587 212588 . 600
chrXVI 212863 212864 . 360
chrXVI 212946 212947 . 320
chrXVI 213159 213160 . 120
chrXVI 213462 213463 . 260
chrXVI 213650 213651 . 1160
chrXVI 213704 213705 . 140
chrXVI 213767 213768 . 4900
chrXVI 213780 213781 . 1420
chrXVI 213791 213792 . 240
chrXVI 213959 213960 . 1300
chrXVI 214018 214019 . 360
chrXVI 214116 214117 . 280
chrXVI 214144 214145 . 160
chrXVI 214216 214217 . 240
chrXVI 214333 214334 . 720
chrXVI 214346 214347 . 800
chrXVI 214354 214355 . 760
chrXVI 214371 214372 . 360
chrXVI 214446 214447 . 500
chrXVI 214477 214478 . 2260
chrXVI 214491 214492 . 440
chrXVI 214513 214514 . 1200
chrXVI 214513 214514 . 580
chrXVI 214521 214522 . 680
chrXVI 214695 214696 . 120
chrXVI 214714 214715 . 420
chrXVI 214728 214729 . 440
chrXVI 214753 214754 . 140
chrXVI 214763 214764 . 500
chrXVI 214794 214795 . 180
chrXVI 214802 214803 . 2640
chrXVI 214818 214819 . 180
chrXVI 214827 214828 . 540
chrXVI 214889 214890 . 120
chrXVI 214910 214911 . 400
chrXVI 215066 215067 . 1320
chrXVI 215077 215078 . 500
chrXVI 215109 215110 . 620
chrXVI 215215 215216 . 1940
chrXVI 215220 215221 . 220
chrXVI 215244 215245 . 340
chrXVI 215244 215245 . 560
chrXVI 215245 215246 . 460
chrXVI 215251 215252 . 300
chrXVI 215255 215256 . 140
chrXVI 215436 215437 . 560
chrXVI 215438 215439 . 200
chrXVI 215468 215469 . 460
chrXVI 215512 215513 . 140
chrXVI 215520 215521 . 720
chrXVI 215635 215636 . 260
chrXVI 215662 215663 . 880
chrXVI 215711 215712 . 1080
chrXVI 215720 215721 . 120
chrXVI 215742 215743 . 180
chrXVI 215758 215759 . 220
chrXVI 215767 215768 . 300
chrXVI 215776 215777 . 500
chrXVI 215781 215782 . 1180
chrXVI 215790 215791 . 320
chrXVI 215876 215877 . 140
chrXVI 215878 215879 . 600
chrXVI 215903 215904 . 440
chrXVI 216035 216036 . 1220
chrXVI 216070 216071 . 260
chrXVI 216339 216340 . 920
chrXVI 216396 216397 . 440
chrXVI 216472 216473 . 920
chrXVI 216482 216483 . 280
chrXVI 216581 216582 . 880
chrXVI 217174 217175 . 260
chrXVI 217248 217249 . 180
chrXVI 218023 218024 . 120
chrXVI 218446 218447 . 120
chrXVI 218447 218448 . 280
chrXVI 218447 218448 . 180
chrXVI 218451 218452 . 1100
chrXVI 218460 218461 . 160
chrXVI 218468 218469 . 180
chrXVI 218473 218474 . 360
chrXVI 218497 218498 . 1120
chrXVI 218505 218506 . 620
chrXVI 218520 218521 . 400
chrXVI 218534 218535 . 780
chrXVI 218543 218544 . 440
chrXVI 218547 218548 . 2080
chrXVI 220043 220044 . 2120
chrXVI 220059 220060 . 1900
chrXVI 220290 220291 . 160
chrXVI 221724 221725 . 200
chrXVI 222807 222808 . 200
chrXVI 222954 222955 . 2200
chrXVI 222957 222958 . 180
chrXVI 222997 222998 . 160
chrXVI 223018 223019 . 240
chrXVI 223053 223054 . 340
chrXVI 223061 223062 . 1240
chrXVI 223066 223067 . 180
chrXVI 223500 223501 . 120
chrXVI 223887 223888 . 1000
chrXVI 223904 223905 . 300
chrXVI 224567 224568 . 140
chrXVI 224592 224593 . 320
chrXVI 224819 224820 . 120
chrXVI 224827 224828 . 680
chrXVI 225351 225352 . 440
chrXVI 225383 225384 . 320
chrXVI 225557 225558 . 440
chrXVI 225573 225574 . 720
chrXVI 225692 225693 . 720
chrXVI 225769 225770 . 340
chrXVI 225884 225885 . 520
chrXVI 225890 225891 . 420
chrXVI 225900 225901 . 1740
chrXVI 225908 225909 . 240
chrXVI 225960 225961 . 120
chrXVI 225963 225964 . 240
chrXVI 225999 226000 . 240
chrXVI 226335 226336 . 1080
chrXVI 226510 226511 . 460
chrXVI 226545 226546 . 820
chrXVI 226556 226557 . 220
chrXVI 226558 226559 . 360
chrXVI 226589 226590 . 260
chrXVI 226593 226594 . 340
chrXVI 226601 226602 . 200
chrXVI 226627 226628 . 300
chrXVI 226811 226812 . 9020
chrXVI 226929 226930 . 1180
chrXVI 227010 227011 . 200
chrXVI 227026 227027 . 800
chrXVI 227046 227047 . 1040
chrXVI 227172 227173 . 1020
chrXVI 227204 227205 . 1500
chrXVI 227239 227240 . 120
chrXVI 227245 227246 . 8120
chrXVI 227258 227259 . 120
chrXVI 227410 227411 . 120
chrXVI 227416 227417 . 10600
chrXVI 227424 227425 . 360
chrXVI 227555 227556 . 1560
chrXVI 227567 227568 . 480
chrXVI 227579 227580 . 240
chrXVI 227589 227590 . 200
chrXVI 227611 227612 . 120
chrXVI 227657 227658 . 360
chrXVI 227674 227675 . 380
chrXVI 227692 227693 . 780
chrXVI 227864 227865 . 1480
chrXVI 227920 227921 . 120
chrXVI 227929 227930 . 120
chrXVI 227930 227931 . 180
chrXVI 227942 227943 . 2380
chrXVI 227961 227962 . 900
chrXVI 228025 228026 . 340
chrXVI 228036 228037 . 440
chrXVI 228044 228045 . 960
chrXVI 228052 228053 . 740
chrXVI 228082 228083 . 120
chrXVI 228091 228092 . 140
chrXVI 228102 228103 . 140
chrXVI 228122 228123 . 140
chrXVI 228128 228129 . 2320
chrXVI 228140 228141 . 140
chrXVI 228153 228154 . 780
chrXVI 228161 228162 . 320
chrXVI 228164 228165 . 1040
chrXVI 228184 228185 . 120
chrXVI 228208 228209 . 120
chrXVI 228221 228222 . 720
chrXVI 228268 228269 . 500
chrXVI 228410 228411 . 860
chrXVI 228477 228478 . 1040
chrXVI 228506 228507 . 160
chrXVI 228516 228517 . 320
chrXVI 228557 228558 . 820
chrXVI 228868 228869 . 320
chrXVI 230900 230901 . 2900
chrXVI 230920 230921 . 740
chrXVI 230948 230949 . 740
chrXVI 230955 230956 . 1420
chrXVI 230961 230962 . 260
chrXVI 230999 231000 . 160
chrXVI 231004 231005 . 640
chrXVI 231012 231013 . 860
chrXVI 231029 231030 . 1060
chrXVI 231039 231040 . 520
chrXVI 231056 231057 . 440
chrXVI 231232 231233 . 120
chrXVI 232044 232045 . 2300
chrXVI 232474 232475 . 600
chrXVI 232692 232693 . 180
chrXVI 232760 232761 . 240
chrXVI 232860 232861 . 540
chrXVI 233256 233257 . 360
chrXVI 233601 233602 . 120
chrXVI 233983 233984 . 140
chrXVI 234478 234479 . 2140
chrXVI 235609 235610 . 780
chrXVI 236516 236517 . 380
chrXVI 236523 236524 . 320
chrXVI 236683 236684 . 400
chrXVI 236840 236841 . 400
chrXVI 237010 237011 . 700
chrXVI 237157 237158 . 640
chrXVI 237181 237182 . 760
chrXVI 237186 237187 . 480
chrXVI 237211 237212 . 1140
chrXVI 237269 237270 . 160
chrXVI 237457 237458 . 840
chrXVI 237784 237785 . 260
chrXVI 238110 238111 . 180
chrXVI 238372 238373 . 1460
chrXVI 238567 238568 . 120
chrXVI 238714 238715 . 2500
chrXVI 239098 239099 . 320
chrXVI 239292 239293 . 140
chrXVI 239295 239296 . 2460
chrXVI 239329 239330 . 2360
chrXVI 239624 239625 . 160
chrXVI 239892 239893 . 460
chrXVI 240147 240148 . 240
chrXVI 240926 240927 . 4440
chrXVI 241367 241368 . 940
chrXVI 241429 241430 . 740
chrXVI 241573 241574 . 720
chrXVI 241661 241662 . 160
chrXVI 242343 242344 . 160
chrXVI 242714 242715 . 1320
chrXVI 242893 242894 . 3240
chrXVI 242934 242935 . 1320
chrXVI 242935 242936 . 720
chrXVI 243017 243018 . 860
chrXVI 243189 243190 . 320
chrXVI 243266 243267 . 1640
chrXVI 243594 243595 . 3440
chrXVI 243936 243937 . 720
chrXVI 243948 243949 . 300
chrXVI 244014 244015 . 140
chrXVI 244120 244121 . 340
chrXVI 244140 244141 . 180
chrXVI 244146 244147 . 980
chrXVI 244150 244151 . 160
chrXVI 244156 244157 . 320
chrXVI 244180 244181 . 160
chrXVI 244229 244230 . 120
chrXVI 246318 246319 . 5300
chrXVI 246325 246326 . 120
chrXVI 246328 246329 . 160
chrXVI 246329 246330 . 2440
chrXVI 246331 246332 . 1400
chrXVI 246340 246341 . 120
chrXVI 246354 246355 . 2640
chrXVI 246396 246397 . 4640
chrXVI 246426 246427 . 2680
chrXVI 246437 246438 . 2000
chrXVI 246712 246713 . 1380
chrXVI 246735 246736 . 2900
chrXVI 246808 246809 . 120
chrXVI 246811 246812 . 720
chrXVI 246819 246820 . 120
chrXVI 246827 246828 . 140
chrXVI 246827 246828 . 640
chrXVI 246831 246832 . 140
chrXVI 246870 246871 . 220
chrXVI 246874 246875 . 600
chrXVI 246902 246903 . 160
chrXVI 250260 250261 . 140
chrXVI 250283 250284 . 140
chrXVI 250322 250323 . 140
chrXVI 250481 250482 . 120
chrXVI 250509 250510 . 140
chrXVI 250641 250642 . 320
chrXVI 250655 250656 . 280
chrXVI 250664 250665 . 420
chrXVI 251318 251319 . 1780
chrXVI 251666 251667 . 120
chrXVI 251815 251816 . 180
chrXVI 251855 251856 . 120
chrXVI 251858 251859 . 300
chrXVI 251939 251940 . 120
chrXVI 251949 251950 . 140
chrXVI 252098 252099 . 680
chrXVI 252726 252727 . 840
chrXVI 252766 252767 . 120
chrXVI 252927 252928 . 140
chrXVI 253033 253034 . 140
chrXVI 253640 253641 . 1220
chrXVI 253720 253721 . 120
chrXVI 253758 253759 . 760
chrXVI 253770 253771 . 380
chrXVI 254328 254329 . 120
chrXVI 254378 254379 . 120
chrXVI 254528 254529 . 3880
chrXVI 254579 254580 . 4060
chrXVI 254583 254584 . 2740
chrXVI 254606 254607 . 160
chrXVI 254630 254631 . 420
chrXVI 254704 254705 . 320
chrXVI 254731 254732 . 2220
chrXVI 254821 254822 . 220
chrXVI 254832 254833 . 200
chrXVI 255014 255015 . 1940
chrXVI 255029 255030 . 420
chrXVI 255032 255033 . 460
chrXVI 255042 255043 . 340
chrXVI 255237 255238 . 140
chrXVI 255376 255377 . 680
chrXVI 255481 255482 . 200
chrXVI 255518 255519 . 1100
chrXVI 255543 255544 . 180
chrXVI 255555 255556 . 420
chrXVI 255564 255565 . 220
chrXVI 255612 255613 . 820
chrXVI 255615 255616 . 1080
chrXVI 255624 255625 . 180
chrXVI 255629 255630 . 120
chrXVI 255633 255634 . 420
chrXVI 255638 255639 . 3460
chrXVI 255655 255656 . 120
chrXVI 255656 255657 . 500
chrXVI 255656 255657 . 140
chrXVI 255657 255658 . 120
chrXVI 255657 255658 . 2320
chrXVI 255684 255685 . 180
chrXVI 255758 255759 . 4860
chrXVI 255838 255839 . 180
chrXVI 255873 255874 . 380
chrXVI 255879 255880 . 120
chrXVI 255893 255894 . 120
chrXVI 255978 255979 . 500
chrXVI 256079 256080 . 120
chrXVI 256135 256136 . 120
chrXVI 256347 256348 . 220
chrXVI 256379 256380 . 300
chrXVI 256619 256620 . 160
chrXVI 256812 256813 . 380
chrXVI 256855 256856 . 340
chrXVI 256930 256931 . 500
chrXVI 256944 256945 . 240
chrXVI 256954 256955 . 1060
chrXVI 256978 256979 . 120
chrXVI 257025 257026 . 120
chrXVI 257043 257044 . 140
chrXVI 257048 257049 . 2220
chrXVI 257091 257092 . 160
chrXVI 257200 257201 . 120
chrXVI 257205 257206 . 460
chrXVI 257206 257207 . 140
chrXVI 257245 257246 . 460
chrXVI 257255 257256 . 120
chrXVI 257259 257260 . 340
chrXVI 257261 257262 . 2240
chrXVI 257264 257265 . 140
chrXVI 257266 257267 . 1120
chrXVI 257269 257270 . 880
chrXVI 257277 257278 . 1160
chrXVI 257278 257279 . 280
chrXVI 257278 257279 . 120
chrXVI 257279 257280 . 64940
chrXVI 257285 257286 . 380
chrXVI 257303 257304 . 240
chrXVI 257631 257632 . 200
chrXVI 257825 257826 . 120
chrXVI 259490 259491 . 120
chrXVI 259515 259516 . 940
chrXVI 259560 259561 . 160
chrXVI 259563 259564 . 120
chrXVI 259568 259569 . 120
chrXVI 259571 259572 . 120
chrXVI 259572 259573 . 300
chrXVI 259597 259598 . 660
chrXVI 259723 259724 . 260
chrXVI 259777 259778 . 1800
chrXVI 260143 260144 . 860
chrXVI 260390 260391 . 1760
chrXVI 261087 261088 . 220
chrXVI 261209 261210 . 160
chrXVI 261229 261230 . 120
chrXVI 261273 261274 . 120
chrXVI 261282 261283 . 260
chrXVI 261298 261299 . 360
chrXVI 261300 261301 . 120
chrXVI 261357 261358 . 180
chrXVI 261367 261368 . 140
chrXVI 261379 261380 . 120
chrXVI 261379 261380 . 180
chrXVI 261390 261391 . 120
chrXVI 261395 261396 . 160
chrXVI 261399 261400 . 120
chrXVI 261413 261414 . 260
chrXVI 261578 261579 . 140
chrXVI 261708 261709 . 120
chrXVI 261770 261771 . 240
chrXVI 261804 261805 . 120
chrXVI 261930 261931 . 120
chrXVI 261978 261979 . 720
chrXVI 262565 262566 . 600
chrXVI 264237 264238 . 120
chrXVI 264399 264400 . 260
chrXVI 264418 264419 . 1720
chrXVI 264419 264420 . 140
chrXVI 264419 264420 . 160
chrXVI 264427 264428 . 1060
chrXVI 264465 264466 . 580
chrXVI 264470 264471 . 1100
chrXVI 264484 264485 . 300
chrXVI 264533 264534 . 120
chrXVI 264769 264770 . 140
chrXVI 264870 264871 . 280
chrXVI 264874 264875 . 140
chrXVI 264878 264879 . 1120
chrXVI 264894 264895 . 520
chrXVI 264909 264910 . 180
chrXVI 264914 264915 . 660
chrXVI 264931 264932 . 140
chrXVI 264943 264944 . 220
chrXVI 264983 264984 . 380
chrXVI 265242 265243 . 300
chrXVI 266027 266028 . 880
chrXVI 266118 266119 . 140
chrXVI 266147 266148 . 220
chrXVI 267438 267439 . 1580
chrXVI 267462 267463 . 3340
chrXVI 267472 267473 . 4820
chrXVI 267602 267603 . 1080
chrXVI 267620 267621 . 4240
chrXVI 267625 267626 . 120
chrXVI 267626 267627 . 120
chrXVI 267626 267627 . 1760
chrXVI 267638 267639 . 120
chrXVI 267646 267647 . 740
chrXVI 267654 267655 . 1460
chrXVI 267658 267659 . 120
chrXVI 267703 267704 . 120
chrXVI 267704 267705 . 5560
chrXVI 267804 267805 . 260
chrXVI 267858 267859 . 120
chrXVI 267858 267859 . 120
chrXVI 267859 267860 . 120
chrXVI 267860 267861 . 2180
chrXVI 267895 267896 . 200
chrXVI 267896 267897 . 400
chrXVI 267897 267898 . 280
chrXVI 269358 269359 . 280
chrXVI 270103 270104 . 160
chrXVI 271062 271063 . 180
chrXVI 271069 271070 . 1120
chrXVI 271084 271085 . 120
chrXVI 271108 271109 . 520
chrXVI 271125 271126 . 1600
chrXVI 271128 271129 . 340
chrXVI 271131 271132 . 200
chrXVI 271142 271143 . 320
chrXVI 271144 271145 . 1820
chrXVI 271167 271168 . 860
chrXVI 271175 271176 . 280
chrXVI 271186 271187 . 5080
chrXVI 271186 271187 . 260
chrXVI 271244 271245 . 120
chrXVI 271349 271350 . 120
chrXVI 271552 271553 . 180
chrXVI 271905 271906 . 160
chrXVI 272134 272135 . 120
chrXVI 272188 272189 . 580
chrXVI 272956 272957 . 120
chrXVI 272990 272991 . 3060
chrXVI 272993 272994 . 480
chrXVI 273010 273011 . 180
chrXVI 273014 273015 . 160
chrXVI 273034 273035 . 400
chrXVI 273061 273062 . 960
chrXVI 273069 273070 . 660
chrXVI 273078 273079 . 1220
chrXVI 273091 273092 . 1460
chrXVI 273101 273102 . 400
chrXVI 273120 273121 . 480
chrXVI 273179 273180 . 1900
chrXVI 273207 273208 . 1120
chrXVI 273343 273344 . 120
chrXVI 273350 273351 . 220
chrXVI 273461 273462 . 180
chrXVI 273486 273487 . 800
chrXVI 273532 273533 . 220
chrXVI 273632 273633 . 760
chrXVI 273678 273679 . 180
chrXVI 274303 274304 . 920
chrXVI 275402 275403 . 2540
chrXVI 275571 275572 . 400
chrXVI 275875 275876 . 240
chrXVI 275930 275931 . 140
chrXVI 275967 275968 . 180
chrXVI 276216 276217 . 600
chrXVI 276417 276418 . 700
chrXVI 277593 277594 . 1140
chrXVI 277602 277603 . 540
chrXVI 277605 277606 . 160
chrXVI 277624 277625 . 1300
chrXVI 277642 277643 . 1020
chrXVI 277656 277657 . 140
chrXVI 277691 277692 . 180
chrXVI 277723 277724 . 1200
chrXVI 277898 277899 . 880
chrXVI 277912 277913 . 1720
chrXVI 280035 280036 . 460
chrXVI 280047 280048 . 540
chrXVI 280053 280054 . 920
chrXVI 280060 280061 . 540
chrXVI 280064 280065 . 220
chrXVI 280085 280086 . 180
chrXVI 280086 280087 . 380
chrXVI 280086 280087 . 120
chrXVI 280087 280088 . 140
chrXVI 280094 280095 . 320
chrXVI 280096 280097 . 1280
chrXVI 280105 280106 . 140
chrXVI 280141 280142 . 740
chrXVI 280149 280150 . 220
chrXVI 280153 280154 . 360
chrXVI 280166 280167 . 300
chrXVI 280169 280170 . 160
chrXVI 280188 280189 . 840
chrXVI 280189 280190 . 140
chrXVI 280201 280202 . 1460
chrXVI 280210 280211 . 120
chrXVI 280212 280213 . 1360
chrXVI 280225 280226 . 500
chrXVI 280233 280234 . 120
chrXVI 280238 280239 . 1020
chrXVI 280239 280240 . 140
chrXVI 280240 280241 . 120
chrXVI 280272 280273 . 800
chrXVI 280286 280287 . 1880
chrXVI 280300 280301 . 240
chrXVI 280309 280310 . 160
chrXVI 280370 280371 . 940
chrXVI 280391 280392 . 3360
chrXVI 280399 280400 . 1920
chrXVI 280407 280408 . 240
chrXVI 280573 280574 . 1940
chrXVI 280728 280729 . 3520
chrXVI 281074 281075 . 340
chrXVI 281285 281286 . 660
chrXVI 281605 281606 . 280
chrXVI 281631 281632 . 660
chrXVI 281648 281649 . 240
chrXVI 281651 281652 . 280
chrXVI 281691 281692 . 260
chrXVI 283545 283546 . 560
chrXVI 283940 283941 . 260
chrXVI 284015 284016 . 4580
chrXVI 284170 284171 . 3560
chrXVI 284296 284297 . 700
chrXVI 284516 284517 . 1760
chrXVI 285281 285282 . 820
chrXVI 285541 285542 . 380
chrXVI 285917 285918 . 420
chrXVI 285947 285948 . 160
chrXVI 286092 286093 . 200
chrXVI 286448 286449 . 320
chrXVI 286492 286493 . 420
chrXVI 286494 286495 . 160
chrXVI 286527 286528 . 1280
chrXVI 286731 286732 . 460
chrXVI 286967 286968 . 740
chrXVI 287231 287232 . 1780
chrXVI 287253 287254 . 920
chrXVI 287303 287304 . 780
chrXVI 287444 287445 . 240
chrXVI 287628 287629 . 1560
chrXVI 287905 287906 . 140
chrXVI 287936 287937 . 380
chrXVI 288138 288139 . 120
chrXVI 289087 289088 . 420
chrXVI 289290 289291 . 1120
chrXVI 289340 289341 . 1600
chrXVI 289347 289348 . 700
chrXVI 289353 289354 . 1780
chrXVI 289361 289362 . 580
chrXVI 289362 289363 . 520
chrXVI 289363 289364 . 120
chrXVI 289373 289374 . 600
chrXVI 289375 289376 . 140
chrXVI 289521 289522 . 140
chrXVI 289613 289614 . 120
chrXVI 289624 289625 . 220
chrXVI 289653 289654 . 240
chrXVI 290631 290632 . 260
chrXVI 290797 290798 . 500
chrXVI 290823 290824 . 340
chrXVI 290983 290984 . 880
chrXVI 291192 291193 . 1000
chrXVI 291198 291199 . 140
chrXVI 291200 291201 . 2400
chrXVI 291210 291211 . 120
chrXVI 291217 291218 . 120
chrXVI 291223 291224 . 2780
chrXVI 291570 291571 . 520
chrXVI 291622 291623 . 1240
chrXVI 291625 291626 . 140
chrXVI 292329 292330 . 140
chrXVI 292357 292358 . 120
chrXVI 292372 292373 . 640
chrXVI 292493 292494 . 460
chrXVI 292510 292511 . 720
chrXVI 292514 292515 . 220
chrXVI 292528 292529 . 780
chrXVI 292540 292541 . 120
chrXVI 292549 292550 . 120
chrXVI 292576 292577 . 220
chrXVI 292583 292584 . 220
chrXVI 292587 292588 . 220
chrXVI 292589 292590 . 140
chrXVI 292594 292595 . 320
chrXVI 292604 292605 . 140
chrXVI 292624 292625 . 380
chrXVI 292649 292650 . 160
chrXVI 292787 292788 . 420
chrXVI 292822 292823 . 1040
chrXVI 292904 292905 . 860
chrXVI 292958 292959 . 1120
chrXVI 293134 293135 . 120
chrXVI 293154 293155 . 280
chrXVI 293172 293173 . 120
chrXVI 293491 293492 . 260
chrXVI 293596 293597 . 500
chrXVI 293732 293733 . 680
chrXVI 293745 293746 . 500
chrXVI 293778 293779 . 740
chrXVI 293909 293910 . 1500
chrXVI 294444 294445 . 120
chrXVI 294516 294517 . 240
chrXVI 295307 295308 . 140
chrXVI 295440 295441 . 360
chrXVI 295495 295496 . 540
chrXVI 295880 295881 . 1880
chrXVI 295937 295938 . 120
chrXVI 295968 295969 . 180
chrXVI 296278 296279 . 120
chrXVI 296442 296443 . 260
chrXVI 296526 296527 . 160
chrXVI 296791 296792 . 560
chrXVI 296794 296795 . 280
chrXVI 296803 296804 . 340
chrXVI 296815 296816 . 120
chrXVI 296875 296876 . 160
chrXVI 296900 296901 . 1020
chrXVI 297018 297019 . 120
chrXVI 297123 297124 . 160
chrXVI 297140 297141 . 120
chrXVI 297160 297161 . 2340
chrXVI 297165 297166 . 600
chrXVI 297171 297172 . 500
chrXVI 297213 297214 . 180
chrXVI 297260 297261 . 220
chrXVI 297268 297269 . 360
chrXVI 297307 297308 . 120
chrXVI 297317 297318 . 920
chrXVI 297387 297388 . 220
chrXVI 297404 297405 . 320
chrXVI 297532 297533 . 140
chrXVI 297538 297539 . 360
chrXVI 297562 297563 . 140
chrXVI 297583 297584 . 140
chrXVI 297750 297751 . 120
chrXVI 297896 297897 . 160
chrXVI 298525 298526 . 140
chrXVI 298672 298673 . 1040
chrXVI 298694 298695 . 2300
chrXVI 298718 298719 . 560
chrXVI 299404 299405 . 140
chrXVI 299436 299437 . 260
chrXVI 299436 299437 . 120
chrXVI 299437 299438 . 120
chrXVI 299438 299439 . 1040
chrXVI 299458 299459 . 1060
chrXVI 299488 299489 . 240
chrXVI 299492 299493 . 1040
chrXVI 299598 299599 . 140
chrXVI 299604 299605 . 180
chrXVI 299613 299614 . 2980
chrXVI 299620 299621 . 1180
chrXVI 299644 299645 . 140
chrXVI 299647 299648 . 940
chrXVI 299672 299673 . 480
chrXVI 299690 299691 . 120
chrXVI 299721 299722 . 1180
chrXVI 299749 299750 . 2600
chrXVI 299764 299765 . 220
chrXVI 299785 299786 . 300
chrXVI 299884 299885 . 220
chrXVI 299932 299933 . 1280
chrXVI 300021 300022 . 420
chrXVI 300038 300039 . 120
chrXVI 300054 300055 . 1300
chrXVI 301369 301370 . 1300
chrXVI 301400 301401 . 300
chrXVI 301428 301429 . 180
chrXVI 301438 301439 . 400
chrXVI 301444 301445 . 780
chrXVI 301458 301459 . 420
chrXVI 301463 301464 . 140
chrXVI 301472 301473 . 1740
chrXVI 301475 301476 . 6300
chrXVI 301484 301485 . 380
chrXVI 301490 301491 . 2720
chrXVI 301497 301498 . 200
chrXVI 301507 301508 . 160
chrXVI 301513 301514 . 1300
chrXVI 301517 301518 . 480
chrXVI 301521 301522 . 680
chrXVI 301806 301807 . 420
chrXVI 301868 301869 . 120
chrXVI 302016 302017 . 920
chrXVI 302017 302018 . 180
chrXVI 302287 302288 . 460
chrXVI 302583 302584 . 2940
chrXVI 302598 302599 . 3060
chrXVI 302607 302608 . 160
chrXVI 302632 302633 . 1720
chrXVI 302715 302716 . 1900
chrXVI 302763 302764 . 600
chrXVI 302776 302777 . 8860
chrXVI 302795 302796 . 1460
chrXVI 304081 304082 . 240
chrXVI 304122 304123 . 680
chrXVI 304145 304146 . 1980
chrXVI 304149 304150 . 140
chrXVI 304150 304151 . 880
chrXVI 304154 304155 . 140
chrXVI 304167 304168 . 340
chrXVI 304195 304196 . 600
chrXVI 304584 304585 . 160
chrXVI 304917 304918 . 180
chrXVI 305167 305168 . 240
chrXVI 305201 305202 . 960
chrXVI 305267 305268 . 120
chrXVI 306255 306256 . 220
chrXVI 306299 306300 . 220
chrXVI 306349 306350 . 500
chrXVI 308377 308378 . 2560
chrXVI 308390 308391 . 620
chrXVI 308510 308511 . 240
chrXVI 308526 308527 . 120
chrXVI 308526 308527 . 300
chrXVI 308680 308681 . 120
chrXVI 308882 308883 . 500
chrXVI 309093 309094 . 140
chrXVI 309099 309100 . 340
chrXVI 309143 309144 . 920
chrXVI 309153 309154 . 1320
chrXVI 309181 309182 . 480
chrXVI 309203 309204 . 300
chrXVI 309237 309238 . 340
chrXVI 309315 309316 . 340
chrXVI 309526 309527 . 140
chrXVI 309650 309651 . 220
chrXVI 309654 309655 . 800
chrXVI 309662 309663 . 220
chrXVI 309681 309682 . 520
chrXVI 309683 309684 . 220
chrXVI 309684 309685 . 520
chrXVI 309692 309693 . 2680
chrXVI 309715 309716 . 340
chrXVI 309722 309723 . 140
chrXVI 309735 309736 . 200
chrXVI 309804 309805 . 500
chrXVI 309809 309810 . 300
chrXVI 309810 309811 . 1420
chrXVI 309827 309828 . 880
chrXVI 309835 309836 . 120
chrXVI 309902 309903 . 440
chrXVI 310082 310083 . 140
chrXVI 310124 310125 . 300
chrXVI 310140 310141 . 180
chrXVI 310154 310155 . 720
chrXVI 311040 311041 . 120
chrXVI 312935 312936 . 860
chrXVI 313072 313073 . 240
chrXVI 313077 313078 . 160
chrXVI 313123 313124 . 2760
chrXVI 313152 313153 . 4060
chrXVI 313176 313177 . 240
chrXVI 313208 313209 . 1740
chrXVI 313339 313340 . 260
chrXVI 313347 313348 . 120
chrXVI 313524 313525 . 360
chrXVI 315293 315294 . 200
chrXVI 315386 315387 . 200
chrXVI 316392 316393 . 260
chrXVI 316455 316456 . 420
chrXVI 316550 316551 . 2240
chrXVI 316592 316593 . 900
chrXVI 316678 316679 . 1300
chrXVI 317515 317516 . 200
chrXVI 317538 317539 . 140
chrXVI 317542 317543 . 120
chrXVI 317769 317770 . 140
chrXVI 318052 318053 . 1520
chrXVI 318054 318055 . 1000
chrXVI 318717 318718 . 240
chrXVI 319029 319030 . 140
chrXVI 319033 319034 . 220
chrXVI 319073 319074 . 400
chrXVI 319109 319110 . 660
chrXVI 319173 319174 . 340
chrXVI 319209 319210 . 260
chrXVI 319253 319254 . 160
chrXVI 319280 319281 . 260
chrXVI 319369 319370 . 160
chrXVI 320808 320809 . 120
chrXVI 320826 320827 . 460
chrXVI 320840 320841 . 1000
chrXVI 320841 320842 . 760
chrXVI 320843 320844 . 680
chrXVI 320843 320844 . 120
chrXVI 320845 320846 . 280
chrXVI 320851 320852 . 220
chrXVI 320865 320866 . 220
chrXVI 320878 320879 . 620
chrXVI 320887 320888 . 360
chrXVI 320894 320895 . 360
chrXVI 320925 320926 . 3720
chrXVI 321104 321105 . 460
chrXVI 321752 321753 . 300
chrXVI 321975 321976 . 780
chrXVI 321988 321989 . 600
chrXVI 321991 321992 . 460
chrXVI 321995 321996 . 720
chrXVI 321995 321996 . 840
chrXVI 322351 322352 . 320
chrXVI 322662 322663 . 480
chrXVI 323070 323071 . 140
chrXVI 323115 323116 . 160
chrXVI 323231 323232 . 660
chrXVI 323678 323679 . 380
chrXVI 323778 323779 . 400
chrXVI 323781 323782 . 2000
chrXVI 323982 323983 . 160
chrXVI 324118 324119 . 540
chrXVI 324224 324225 . 120
chrXVI 324346 324347 . 120
chrXVI 324783 324784 . 200
chrXVI 324997 324998 . 160
chrXVI 325119 325120 . 1380
chrXVI 325144 325145 . 280
chrXVI 325179 325180 . 240
chrXVI 325242 325243 . 360
chrXVI 325284 325285 . 620
chrXVI 325379 325380 . 700
chrXVI 325391 325392 . 220
chrXVI 325422 325423 . 2240
chrXVI 325557 325558 . 2040
chrXVI 325603 325604 . 2380
chrXVI 325656 325657 . 220
chrXVI 325839 325840 . 820
chrXVI 326018 326019 . 140
chrXVI 326175 326176 . 300
chrXVI 326204 326205 . 760
chrXVI 326351 326352 . 520
chrXVI 326373 326374 . 660
chrXVI 326386 326387 . 1720
chrXVI 326388 326389 . 340
chrXVI 326396 326397 . 980
chrXVI 326470 326471 . 440
chrXVI 326485 326486 . 480
chrXVI 326504 326505 . 740
chrXVI 326528 326529 . 2080
chrXVI 326695 326696 . 2120
chrXVI 326878 326879 . 1980
chrXVI 327063 327064 . 280
chrXVI 327540 327541 . 300
chrXVI 327767 327768 . 160
chrXVI 328796 328797 . 1760
chrXVI 328800 328801 . 520
chrXVI 328813 328814 . 140
chrXVI 328819 328820 . 180
chrXVI 328883 328884 . 620
chrXVI 328907 328908 . 140
chrXVI 328915 328916 . 220
chrXVI 328943 328944 . 660
chrXVI 328990 328991 . 280
chrXVI 329026 329027 . 440
chrXVI 329026 329027 . 400
chrXVI 329028 329029 . 120
chrXVI 329032 329033 . 540
chrXVI 329046 329047 . 120
chrXVI 329049 329050 . 120
chrXVI 329051 329052 . 980
chrXVI 329057 329058 . 360
chrXVI 329110 329111 . 280
chrXVI 329280 329281 . 4400
chrXVI 329288 329289 . 340
chrXVI 329302 329303 . 800
chrXVI 329332 329333 . 180
chrXVI 329343 329344 . 920
chrXVI 329346 329347 . 280
chrXVI 329473 329474 . 360
chrXVI 330158 330159 . 220
chrXVI 330743 330744 . 700
chrXVI 330755 330756 . 900
chrXVI 331424 331425 . 620
chrXVI 331489 331490 . 340
chrXVI 331815 331816 . 140
chrXVI 331844 331845 . 980
chrXVI 331849 331850 . 400
chrXVI 331903 331904 . 160
chrXVI 332163 332164 . 700
chrXVI 332195 332196 . 160
chrXVI 332391 332392 . 160
chrXVI 332667 332668 . 160
chrXVI 332686 332687 . 280
chrXVI 332991 332992 . 140
chrXVI 333136 333137 . 240
chrXVI 333759 333760 . 700
chrXVI 333896 333897 . 800
chrXVI 335587 335588 . 120
chrXVI 335785 335786 . 280
chrXVI 335788 335789 . 180
chrXVI 335791 335792 . 320
chrXVI 335794 335795 . 120
chrXVI 335812 335813 . 380
chrXVI 335815 335816 . 220
chrXVI 335843 335844 . 160
chrXVI 335847 335848 . 140
chrXVI 335852 335853 . 300
chrXVI 335863 335864 . 1520
chrXVI 335876 335877 . 260
chrXVI 335890 335891 . 580
chrXVI 335894 335895 . 160
chrXVI 335899 335900 . 180
chrXVI 335909 335910 . 200
chrXVI 336060 336061 . 1180
chrXVI 336063 336064 . 280
chrXVI 336218 336219 . 1380
chrXVI 336420 336421 . 800
chrXVI 336562 336563 . 1460
chrXVI 336565 336566 . 220
chrXVI 336878 336879 . 140
chrXVI 337011 337012 . 1040
chrXVI 337030 337031 . 280
chrXVI 337042 337043 . 280
chrXVI 337067 337068 . 800
chrXVI 337070 337071 . 160
chrXVI 337074 337075 . 580
chrXVI 337085 337086 . 300
chrXVI 337254 337255 . 120
chrXVI 337301 337302 . 400
chrXVI 337324 337325 . 160
chrXVI 337394 337395 . 120
chrXVI 337509 337510 . 2740
chrXVI 337531 337532 . 120
chrXVI 338718 338719 . 740
chrXVI 338800 338801 . 180
chrXVI 338907 338908 . 880
chrXVI 338984 338985 . 1880
chrXVI 338997 338998 . 1160
chrXVI 339018 339019 . 740
chrXVI 339031 339032 . 120
chrXVI 339037 339038 . 120
chrXVI 339049 339050 . 200
chrXVI 339207 339208 . 120
chrXVI 339214 339215 . 1980
chrXVI 339325 339326 . 120
chrXVI 339343 339344 . 120
chrXVI 339353 339354 . 1860
chrXVI 339358 339359 . 740
chrXVI 339392 339393 . 340
chrXVI 339401 339402 . 240
chrXVI 339407 339408 . 260
chrXVI 339414 339415 . 640
chrXVI 339419 339420 . 240
chrXVI 339420 339421 . 440
chrXVI 339427 339428 . 520
chrXVI 339433 339434 . 3260
chrXVI 339442 339443 . 140
chrXVI 339448 339449 . 320
chrXVI 339492 339493 . 700
chrXVI 339501 339502 . 1740
chrXVI 339501 339502 . 120
chrXVI 339502 339503 . 120
chrXVI 339502 339503 . 860
chrXVI 339503 339504 . 140
chrXVI 339503 339504 . 560
chrXVI 339508 339509 . 240
chrXVI 339518 339519 . 220
chrXVI 339524 339525 . 2700
chrXVI 339540 339541 . 360
chrXVI 339542 339543 . 120
chrXVI 339545 339546 . 120
chrXVI 339548 339549 . 7240
chrXVI 339558 339559 . 300
chrXVI 339561 339562 . 360
chrXVI 339574 339575 . 220
chrXVI 339598 339599 . 280
chrXVI 339617 339618 . 580
chrXVI 339620 339621 . 940
chrXVI 339636 339637 . 460
chrXVI 339648 339649 . 680
chrXVI 339702 339703 . 1240
chrXVI 339708 339709 . 500
chrXVI 339715 339716 . 200
chrXVI 339772 339773 . 2400
chrXVI 339783 339784 . 280
chrXVI 339791 339792 . 900
chrXVI 339797 339798 . 2840
chrXVI 339812 339813 . 680
chrXVI 339816 339817 . 1040
chrXVI 339817 339818 . 600
chrXVI 339830 339831 . 1260
chrXVI 339848 339849 . 320
chrXVI 339944 339945 . 1660
chrXVI 339952 339953 . 340
chrXVI 339956 339957 . 160
chrXVI 339971 339972 . 400
chrXVI 339981 339982 . 640
chrXVI 339995 339996 . 420
chrXVI 340008 340009 . 220
chrXVI 340040 340041 . 660
chrXVI 340089 340090 . 620
chrXVI 340116 340117 . 120
chrXVI 340235 340236 . 1060
chrXVI 340261 340262 . 200
chrXVI 340271 340272 . 240
chrXVI 340288 340289 . 960
chrXVI 340299 340300 . 120
chrXVI 340305 340306 . 500
chrXVI 340333 340334 . 140
chrXVI 340365 340366 . 120
chrXVI 340375 340376 . 200
chrXVI 340381 340382 . 320
chrXVI 340385 340386 . 1420
chrXVI 340399 340400 . 540
chrXVI 340411 340412 . 540
chrXVI 340416 340417 . 2160
chrXVI 340426 340427 . 1420
chrXVI 340455 340456 . 120
chrXVI 340463 340464 . 1240
chrXVI 340481 340482 . 1100
chrXVI 340501 340502 . 860
chrXVI 340540 340541 . 120
chrXVI 340548 340549 . 2520
chrXVI 340556 340557 . 160
chrXVI 340559 340560 . 260
chrXVI 340583 340584 . 140
chrXVI 340589 340590 . 1520
chrXVI 340619 340620 . 580
chrXVI 340623 340624 . 1700
chrXVI 340638 340639 . 820
chrXVI 340643 340644 . 1080
chrXVI 340692 340693 . 140
chrXVI 340697 340698 . 220
chrXVI 340697 340698 . 540
chrXVI 340712 340713 . 520
chrXVI 340712 340713 . 820
chrXVI 340720 340721 . 120
chrXVI 340729 340730 . 1580
chrXVI 340737 340738 . 140
chrXVI 340742 340743 . 2640
chrXVI 340754 340755 . 1600
chrXVI 340759 340760 . 120
chrXVI 340763 340764 . 2240
chrXVI 340765 340766 . 2000
chrXVI 340771 340772 . 300
chrXVI 340777 340778 . 540
chrXVI 340781 340782 . 820
chrXVI 340785 340786 . 1760
chrXVI 340799 340800 . 360
chrXVI 340800 340801 . 780
chrXVI 340807 340808 . 1120
chrXVI 340820 340821 . 3500
chrXVI 340828 340829 . 480
chrXVI 340895 340896 . 580
chrXVI 340898 340899 . 2500
chrXVI 340901 340902 . 5640
chrXVI 340928 340929 . 1440
chrXVI 341111 341112 . 120
chrXVI 341266 341267 . 1820
chrXVI 341348 341349 . 980
chrXVI 341396 341397 . 300
chrXVI 341451 341452 . 2480
chrXVI 341530 341531 . 340
chrXVI 341578 341579 . 240
chrXVI 342175 342176 . 180
chrXVI 342177 342178 . 180
chrXVI 342233 342234 . 420
chrXVI 343053 343054 . 560
chrXVI 343070 343071 . 960
chrXVI 343471 343472 . 140
chrXVI 343635 343636 . 480
chrXVI 344959 344960 . 160
chrXVI 344970 344971 . 240
chrXVI 345186 345187 . 120
chrXVI 345376 345377 . 180
chrXVI 345405 345406 . 2740
chrXVI 345412 345413 . 480
chrXVI 345425 345426 . 380
chrXVI 346034 346035 . 420
chrXVI 346279 346280 . 120
chrXVI 346497 346498 . 180
chrXVI 346665 346666 . 120
chrXVI 346796 346797 . 120
chrXVI 346850 346851 . 120
chrXVI 346881 346882 . 340
chrXVI 347228 347229 . 1160
chrXVI 347350 347351 . 1160
chrXVI 347485 347486 . 160
chrXVI 347539 347540 . 160
chrXVI 347573 347574 . 300
chrXVI 347612 347613 . 160
chrXVI 347814 347815 . 360
chrXVI 348012 348013 . 940
chrXVI 348176 348177 . 160
chrXVI 348190 348191 . 120
chrXVI 348311 348312 . 380
chrXVI 348360 348361 . 120
chrXVI 348368 348369 . 460
chrXVI 348374 348375 . 180
chrXVI 348381 348382 . 1100
chrXVI 348412 348413 . 260
chrXVI 348422 348423 . 420
chrXVI 348430 348431 . 240
chrXVI 348563 348564 . 3240
chrXVI 348569 348570 . 480
chrXVI 348587 348588 . 940
chrXVI 348769 348770 . 120
chrXVI 348926 348927 . 820
chrXVI 348944 348945 . 120
chrXVI 348965 348966 . 240
chrXVI 348968 348969 . 1240
chrXVI 349003 349004 . 780
chrXVI 349015 349016 . 360
chrXVI 349016 349017 . 140
chrXVI 349222 349223 . 2720
chrXVI 349307 349308 . 920
chrXVI 349337 349338 . 140
chrXVI 349733 349734 . 120
chrXVI 349735 349736 . 140
chrXVI 349805 349806 . 160
chrXVI 350075 350076 . 320
chrXVI 352410 352411 . 340
chrXVI 352417 352418 . 460
chrXVI 352419 352420 . 120
chrXVI 352531 352532 . 420
chrXVI 352558 352559 . 140
chrXVI 352563 352564 . 1240
chrXVI 352577 352578 . 120
chrXVI 352587 352588 . 600
chrXVI 352600 352601 . 140
chrXVI 352616 352617 . 120
chrXVI 352723 352724 . 120
chrXVI 352736 352737 . 3180
chrXVI 352935 352936 . 120
chrXVI 353214 353215 . 140
chrXVI 353224 353225 . 140
chrXVI 354251 354252 . 180
chrXVI 354652 354653 . 1040
chrXVI 354936 354937 . 180
chrXVI 354951 354952 . 680
chrXVI 354978 354979 . 420
chrXVI 355444 355445 . 800
chrXVI 355509 355510 . 140
chrXVI 355516 355517 . 720
chrXVI 355522 355523 . 780
chrXVI 355524 355525 . 180
chrXVI 355538 355539 . 4400
chrXVI 355578 355579 . 500
chrXVI 355579 355580 . 620
chrXVI 355594 355595 . 240
chrXVI 355604 355605 . 120
chrXVI 355617 355618 . 1380
chrXVI 355740 355741 . 760
chrXVI 355963 355964 . 3120
chrXVI 356081 356082 . 140
chrXVI 356088 356089 . 180
chrXVI 356326 356327 . 140
chrXVI 356397 356398 . 120
chrXVI 356605 356606 . 280
chrXVI 356883 356884 . 620
chrXVI 357085 357086 . 640
chrXVI 357090 357091 . 1540
chrXVI 357242 357243 . 560
chrXVI 357318 357319 . 1900
chrXVI 357410 357411 . 1400
chrXVI 357703 357704 . 2180
chrXVI 357727 357728 . 220
chrXVI 357776 357777 . 740
chrXVI 357826 357827 . 280
chrXVI 357870 357871 . 180
chrXVI 357957 357958 . 120
chrXVI 358323 358324 . 600
chrXVI 358603 358604 . 480
chrXVI 358819 358820 . 300
chrXVI 359000 359001 . 420
chrXVI 359476 359477 . 360
chrXVI 359484 359485 . 1900
chrXVI 359513 359514 . 6040
chrXVI 359526 359527 . 500
chrXVI 359544 359545 . 1300
chrXVI 359550 359551 . 140
chrXVI 359568 359569 . 2300
chrXVI 359845 359846 . 220
chrXVI 359859 359860 . 340
chrXVI 360039 360040 . 120
chrXVI 360043 360044 . 380
chrXVI 360087 360088 . 680
chrXVI 360099 360100 . 660
chrXVI 360109 360110 . 360
chrXVI 360117 360118 . 940
chrXVI 360127 360128 . 140
chrXVI 360139 360140 . 560
chrXVI 360807 360808 . 660
chrXVI 360831 360832 . 280
chrXVI 360946 360947 . 140
chrXVI 360956 360957 . 220
chrXVI 360959 360960 . 200
chrXVI 361119 361120 . 300
chrXVI 361463 361464 . 460
chrXVI 361503 361504 . 540
chrXVI 361512 361513 . 280
chrXVI 361672 361673 . 180
chrXVI 361708 361709 . 140
chrXVI 361717 361718 . 260
chrXVI 361720 361721 . 380
chrXVI 361728 361729 . 120
chrXVI 361735 361736 . 120
chrXVI 361738 361739 . 120
chrXVI 361742 361743 . 940
chrXVI 361751 361752 . 180
chrXVI 361752 361753 . 220
chrXVI 361760 361761 . 120
chrXVI 361776 361777 . 700
chrXVI 361785 361786 . 380
chrXVI 363369 363370 . 260
chrXVI 364169 364170 . 360
chrXVI 364169 364170 . 180
chrXVI 364199 364200 . 400
chrXVI 364239 364240 . 140
chrXVI 364248 364249 . 1300
chrXVI 364504 364505 . 140
chrXVI 364628 364629 . 1600
chrXVI 364639 364640 . 540
chrXVI 364844 364845 . 300
chrXVI 364848 364849 . 500
chrXVI 364877 364878 . 1540
chrXVI 364883 364884 . 240
chrXVI 364955 364956 . 140
chrXVI 365044 365045 . 500
chrXVI 365075 365076 . 180
chrXVI 365433 365434 . 1640
chrXVI 365589 365590 . 320
chrXVI 366134 366135 . 760
chrXVI 366470 366471 . 120
chrXVI 366627 366628 . 120
chrXVI 366772 366773 . 140
chrXVI 366791 366792 . 2700
chrXVI 366796 366797 . 120
chrXVI 366815 366816 . 480
chrXVI 366827 366828 . 120
chrXVI 366827 366828 . 320
chrXVI 366835 366836 . 820
chrXVI 366842 366843 . 600
chrXVI 366855 366856 . 140
chrXVI 366878 366879 . 1240
chrXVI 366909 366910 . 540
chrXVI 366918 366919 . 680
chrXVI 367032 367033 . 3260
chrXVI 367035 367036 . 840
chrXVI 367229 367230 . 4560
chrXVI 367235 367236 . 280
chrXVI 367313 367314 . 280
chrXVI 367430 367431 . 6140
chrXVI 367461 367462 . 120
chrXVI 367464 367465 . 120
chrXVI 367891 367892 . 920
chrXVI 368039 368040 . 140
chrXVI 368174 368175 . 260
chrXVI 368295 368296 . 540
chrXVI 368334 368335 . 120
chrXVI 368373 368374 . 420
chrXVI 368378 368379 . 200
chrXVI 368669 368670 . 1480
chrXVI 368674 368675 . 1880
chrXVI 368680 368681 . 120
chrXVI 368718 368719 . 620
chrXVI 368852 368853 . 560
chrXVI 369136 369137 . 480
chrXVI 369204 369205 . 1660
chrXVI 369215 369216 . 880
chrXVI 369224 369225 . 120
chrXVI 369233 369234 . 140
chrXVI 369239 369240 . 400
chrXVI 369388 369389 . 740
chrXVI 369393 369394 . 2000
chrXVI 369399 369400 . 120
chrXVI 369428 369429 . 2220
chrXVI 369451 369452 . 1780
chrXVI 369571 369572 . 2100
chrXVI 369572 369573 . 700
chrXVI 369572 369573 . 120
chrXVI 369581 369582 . 500
chrXVI 369589 369590 . 340
chrXVI 369593 369594 . 120
chrXVI 369597 369598 . 160
chrXVI 369681 369682 . 300
chrXVI 369682 369683 . 680
chrXVI 369696 369697 . 1360
chrXVI 369704 369705 . 200
chrXVI 369709 369710 . 140
chrXVI 369713 369714 . 240
chrXVI 369726 369727 . 140
chrXVI 369729 369730 . 220
chrXVI 369889 369890 . 560
chrXVI 370220 370221 . 160
chrXVI 370712 370713 . 1460
chrXVI 370729 370730 . 5080
chrXVI 370748 370749 . 120
chrXVI 370804 370805 . 680
chrXVI 370835 370836 . 160
chrXVI 370842 370843 . 320
chrXVI 370859 370860 . 120
chrXVI 370863 370864 . 1140
chrXVI 370871 370872 . 8060
chrXVI 370910 370911 . 160
chrXVI 372066 372067 . 120
chrXVI 373027 373028 . 440
chrXVI 373165 373166 . 220
chrXVI 373191 373192 . 940
chrXVI 373206 373207 . 600
chrXVI 373208 373209 . 1620
chrXVI 373221 373222 . 460
chrXVI 373306 373307 . 1460
chrXVI 373311 373312 . 900
chrXVI 373378 373379 . 260
chrXVI 373381 373382 . 1540
chrXVI 373386 373387 . 2840
chrXVI 373404 373405 . 120
chrXVI 373441 373442 . 1400
chrXVI 373447 373448 . 1260
chrXVI 373492 373493 . 220
chrXVI 373494 373495 . 580
chrXVI 373498 373499 . 1000
chrXVI 373500 373501 . 140
chrXVI 373507 373508 . 220
chrXVI 373568 373569 . 140
chrXVI 373688 373689 . 380
chrXVI 373903 373904 . 1780
chrXVI 374079 374080 . 140
chrXVI 374219 374220 . 860
chrXVI 374278 374279 . 520
chrXVI 374694 374695 . 120
chrXVI 375048 375049 . 440
chrXVI 375067 375068 . 120
chrXVI 375105 375106 . 120
chrXVI 375132 375133 . 620
chrXVI 375258 375259 . 740
chrXVI 375284 375285 . 2260
chrXVI 375322 375323 . 1200
chrXVI 375323 375324 . 1040
chrXVI 375323 375324 . 160
chrXVI 375324 375325 . 140
chrXVI 375325 375326 . 2140
chrXVI 375363 375364 . 200
chrXVI 375367 375368 . 180
chrXVI 375376 375377 . 2520
chrXVI 375376 375377 . 460
chrXVI 375445 375446 . 160
chrXVI 375591 375592 . 260
chrXVI 375697 375698 . 200
chrXVI 376069 376070 . 300
chrXVI 376076 376077 . 1140
chrXVI 376194 376195 . 2100
chrXVI 376425 376426 . 340
chrXVI 376539 376540 . 2080
chrXVI 376612 376613 . 940
chrXVI 376656 376657 . 240
chrXVI 376830 376831 . 120
chrXVI 376930 376931 . 460
chrXVI 377059 377060 . 180
chrXVI 377101 377102 . 140
chrXVI 377125 377126 . 120
chrXVI 377144 377145 . 200
chrXVI 378756 378757 . 960
chrXVI 378765 378766 . 160
chrXVI 378903 378904 . 3640
chrXVI 378909 378910 . 140
chrXVI 378910 378911 . 280
chrXVI 379316 379317 . 120
chrXVI 379381 379382 . 220
chrXVI 379541 379542 . 1140
chrXVI 379643 379644 . 220
chrXVI 379786 379787 . 2320
chrXVI 379856 379857 . 120
chrXVI 380089 380090 . 120
chrXVI 380137 380138 . 120
chrXVI 380183 380184 . 120
chrXVI 380523 380524 . 200
chrXVI 380839 380840 . 140
chrXVI 380840 380841 . 1680
chrXVI 381001 381002 . 1760
chrXVI 381011 381012 . 160
chrXVI 381153 381154 . 1500
chrXVI 381224 381225 . 220
chrXVI 381226 381227 . 840
chrXVI 381229 381230 . 120
chrXVI 381280 381281 . 340
chrXVI 381297 381298 . 440
chrXVI 381301 381302 . 300
chrXVI 381331 381332 . 1160
chrXVI 381372 381373 . 200
chrXVI 381522 381523 . 3160
chrXVI 381561 381562 . 500
chrXVI 381623 381624 . 480
chrXVI 381666 381667 . 560
chrXVI 381680 381681 . 120
chrXVI 381751 381752 . 200
chrXVI 381778 381779 . 140
chrXVI 381809 381810 . 540
chrXVI 381939 381940 . 120
chrXVI 381950 381951 . 160
chrXVI 382039 382040 . 120
chrXVI 382058 382059 . 260
chrXVI 382333 382334 . 1140
chrXVI 382440 382441 . 120
chrXVI 382445 382446 . 220
chrXVI 382457 382458 . 180
chrXVI 382471 382472 . 300
chrXVI 382487 382488 . 880
chrXVI 382497 382498 . 180
chrXVI 382636 382637 . 620
chrXVI 382801 382802 . 1260
chrXVI 382826 382827 . 340
chrXVI 382830 382831 . 240
chrXVI 382846 382847 . 400
chrXVI 382882 382883 . 4080
chrXVI 382904 382905 . 2440
chrXVI 382954 382955 . 3040
chrXVI 383016 383017 . 1660
chrXVI 383028 383029 . 800
chrXVI 383091 383092 . 160
chrXVI 383115 383116 . 640
chrXVI 383117 383118 . 140
chrXVI 383129 383130 . 1020
chrXVI 383141 383142 . 1600
chrXVI 383144 383145 . 820
chrXVI 383145 383146 . 120
chrXVI 383147 383148 . 500
chrXVI 383154 383155 . 2140
chrXVI 383159 383160 . 200
chrXVI 383168 383169 . 5060
chrXVI 383175 383176 . 140
chrXVI 383190 383191 . 3120
chrXVI 383200 383201 . 1420
chrXVI 383406 383407 . 200
chrXVI 383414 383415 . 160
chrXVI 383419 383420 . 1120
chrXVI 383482 383483 . 1180
chrXVI 383607 383608 . 360
chrXVI 383635 383636 . 160
chrXVI 383781 383782 . 300
chrXVI 383880 383881 . 460
chrXVI 383958 383959 . 220
chrXVI 384063 384064 . 120
chrXVI 384231 384232 . 400
chrXVI 384289 384290 . 1300
chrXVI 384311 384312 . 260
chrXVI 384374 384375 . 140
chrXVI 384406 384407 . 500
chrXVI 384413 384414 . 540
chrXVI 384563 384564 . 200
chrXVI 384566 384567 . 180
chrXVI 384579 384580 . 2760
chrXVI 384648 384649 . 120
chrXVI 384666 384667 . 120
chrXVI 385107 385108 . 120
chrXVI 385197 385198 . 240
chrXVI 385395 385396 . 180
chrXVI 385591 385592 . 120
chrXVI 386526 386527 . 740
chrXVI 386527 386528 . 120
chrXVI 386576 386577 . 2640
chrXVI 386587 386588 . 480
chrXVI 386592 386593 . 140
chrXVI 386764 386765 . 380
chrXVI 386807 386808 . 1440
chrXVI 386830 386831 . 720
chrXVI 386833 386834 . 120
chrXVI 386880 386881 . 1040
chrXVI 386891 386892 . 200
chrXVI 386922 386923 . 280
chrXVI 387026 387027 . 280
chrXVI 387035 387036 . 540
chrXVI 387860 387861 . 120
chrXVI 393640 393641 . 1880
chrXVI 393652 393653 . 160
chrXVI 393678 393679 . 320
chrXVI 393835 393836 . 200
chrXVI 393841 393842 . 160
chrXVI 393843 393844 . 4080
chrXVI 393847 393848 . 600
chrXVI 393854 393855 . 500
chrXVI 393859 393860 . 220
chrXVI 393860 393861 . 340
chrXVI 393914 393915 . 120
chrXVI 393953 393954 . 1540
chrXVI 393961 393962 . 460
chrXVI 394099 394100 . 740
chrXVI 394114 394115 . 200
chrXVI 394161 394162 . 940
chrXVI 394180 394181 . 140
chrXVI 396738 396739 . 160
chrXVI 398170 398171 . 340
chrXVI 398185 398186 . 140
chrXVI 398198 398199 . 120
chrXVI 398202 398203 . 280
chrXVI 398215 398216 . 180
chrXVI 398226 398227 . 2920
chrXVI 398235 398236 . 140
chrXVI 398238 398239 . 2220
chrXVI 398248 398249 . 5660
chrXVI 398294 398295 . 180
chrXVI 398394 398395 . 460
chrXVI 398418 398419 . 820
chrXVI 398436 398437 . 120
chrXVI 398457 398458 . 2440
chrXVI 398468 398469 . 120
chrXVI 398689 398690 . 120
chrXVI 400579 400580 . 120
chrXVI 404214 404215 . 660
chrXVI 404221 404222 . 1880
chrXVI 404232 404233 . 120
chrXVI 404295 404296 . 220
chrXVI 404317 404318 . 1860
chrXVI 404323 404324 . 240
chrXVI 404326 404327 . 300
chrXVI 404329 404330 . 260
chrXVI 404363 404364 . 180
chrXVI 404365 404366 . 220
chrXVI 404375 404376 . 540
chrXVI 404385 404386 . 680
chrXVI 404387 404388 . 5740
chrXVI 404391 404392 . 260
chrXVI 404403 404404 . 340
chrXVI 404409 404410 . 1060
chrXVI 404420 404421 . 200
chrXVI 404437 404438 . 120
chrXVI 404440 404441 . 380
chrXVI 404443 404444 . 300
chrXVI 404444 404445 . 220
chrXVI 404448 404449 . 580
chrXVI 404454 404455 . 1240
chrXVI 404488 404489 . 920
chrXVI 404499 404500 . 1020
chrXVI 404633 404634 . 220
chrXVI 404639 404640 . 560
chrXVI 404646 404647 . 300
chrXVI 404647 404648 . 660
chrXVI 404655 404656 . 360
chrXVI 404655 404656 . 780
chrXVI 404656 404657 . 120
chrXVI 404657 404658 . 120
chrXVI 404660 404661 . 1220
chrXVI 404667 404668 . 1980
chrXVI 404668 404669 . 1140
chrXVI 404672 404673 . 3420
chrXVI 404679 404680 . 380
chrXVI 404681 404682 . 8000
chrXVI 404681 404682 . 240
chrXVI 404682 404683 . 120
chrXVI 404684 404685 . 220
chrXVI 404816 404817 . 220
chrXVI 404840 404841 . 260
chrXVI 404848 404849 . 180
chrXVI 405474 405475 . 300
chrXVI 405494 405495 . 840
chrXVI 405533 405534 . 660
chrXVI 405588 405589 . 120
chrXVI 405638 405639 . 120
chrXVI 405692 405693 . 140
chrXVI 405747 405748 . 380
chrXVI 405813 405814 . 240
chrXVI 405822 405823 . 120
chrXVI 405829 405830 . 1480
chrXVI 405951 405952 . 300
chrXVI 405966 405967 . 840
chrXVI 406104 406105 . 180
chrXVI 406168 406169 . 320
chrXVI 406173 406174 . 200
chrXVI 406225 406226 . 660
chrXVI 406245 406246 . 340
chrXVI 406253 406254 . 120
chrXVI 406261 406262 . 1600
chrXVI 406267 406268 . 200
chrXVI 406274 406275 . 460
chrXVI 406292 406293 . 500
chrXVI 406295 406296 . 2400
chrXVI 406304 406305 . 1700
chrXVI 406323 406324 . 3000
chrXVI 406326 406327 . 140
chrXVI 406332 406333 . 1900
chrXVI 406340 406341 . 140
chrXVI 406343 406344 . 8560
chrXVI 406343 406344 . 140
chrXVI 406344 406345 . 160
chrXVI 406404 406405 . 120
chrXVI 406445 406446 . 180
chrXVI 406452 406453 . 140
chrXVI 406466 406467 . 180
chrXVI 406525 406526 . 400
chrXVI 406558 406559 . 120
chrXVI 406571 406572 . 160
chrXVI 406911 406912 . 140
chrXVI 407567 407568 . 140
chrXVI 407608 407609 . 900
chrXVI 407740 407741 . 460
chrXVI 407905 407906 . 280
chrXVI 407914 407915 . 180
chrXVI 407917 407918 . 180
chrXVI 407927 407928 . 180
chrXVI 407997 407998 . 420
chrXVI 408187 408188 . 160
chrXVI 408193 408194 . 120
chrXVI 408222 408223 . 920
chrXVI 408346 408347 . 200
chrXVI 408545 408546 . 580
chrXVI 408641 408642 . 980
chrXVI 408668 408669 . 220
chrXVI 408678 408679 . 1480
chrXVI 408820 408821 . 800
chrXVI 408864 408865 . 2020
chrXVI 408865 408866 . 140
chrXVI 408866 408867 . 140
chrXVI 408877 408878 . 300
chrXVI 408883 408884 . 240
chrXVI 408884 408885 . 220
chrXVI 408886 408887 . 360
chrXVI 408891 408892 . 460
chrXVI 408892 408893 . 340
chrXVI 408892 408893 . 140
chrXVI 408899 408900 . 6280
chrXVI 408913 408914 . 120
chrXVI 408915 408916 . 480
chrXVI 408916 408917 . 120
chrXVI 408917 408918 . 120
chrXVI 408948 408949 . 220
chrXVI 408967 408968 . 200
chrXVI 408972 408973 . 920
chrXVI 408977 408978 . 760
chrXVI 408982 408983 . 2080
chrXVI 408991 408992 . 320
chrXVI 408995 408996 . 700
chrXVI 409000 409001 . 420
chrXVI 409004 409005 . 1280
chrXVI 409006 409007 . 200
chrXVI 409009 409010 . 340
chrXVI 409021 409022 . 140
chrXVI 409048 409049 . 120
chrXVI 409367 409368 . 280
chrXVI 409458 409459 . 120
chrXVI 409469 409470 . 280
chrXVI 409473 409474 . 320
chrXVI 409620 409621 . 1320
chrXVI 409650 409651 . 120
chrXVI 409982 409983 . 460
chrXVI 410007 410008 . 800
chrXVI 410165 410166 . 720
chrXVI 410165 410166 . 1260
chrXVI 410166 410167 . 1460
chrXVI 410172 410173 . 200
chrXVI 410177 410178 . 3660
chrXVI 410182 410183 . 120
chrXVI 410190 410191 . 700
chrXVI 410197 410198 . 1220
chrXVI 410204 410205 . 880
chrXVI 410206 410207 . 2880
chrXVI 410212 410213 . 8400
chrXVI 410215 410216 . 680
chrXVI 410218 410219 . 1560
chrXVI 410232 410233 . 1360
chrXVI 410261 410262 . 2980
chrXVI 410265 410266 . 1880
chrXVI 410268 410269 . 3900
chrXVI 410300 410301 . 220
chrXVI 410656 410657 . 160
chrXVI 411314 411315 . 120
chrXVI 411324 411325 . 320
chrXVI 411372 411373 . 4760
chrXVI 411443 411444 . 180
chrXVI 411450 411451 . 960
chrXVI 411478 411479 . 400
chrXVI 411491 411492 . 280
chrXVI 411492 411493 . 320
chrXVI 411493 411494 . 120
chrXVI 411494 411495 . 120
chrXVI 411532 411533 . 660
chrXVI 411564 411565 . 1100
chrXVI 411615 411616 . 740
chrXVI 411643 411644 . 160
chrXVI 411671 411672 . 440
chrXVI 411676 411677 . 120
chrXVI 411679 411680 . 160
chrXVI 411682 411683 . 120
chrXVI 411695 411696 . 220
chrXVI 411728 411729 . 140
chrXVI 411757 411758 . 560
chrXVI 411811 411812 . 120
chrXVI 411940 411941 . 140
chrXVI 411948 411949 . 380
chrXVI 411958 411959 . 120
chrXVI 412123 412124 . 160
chrXVI 412130 412131 . 420
chrXVI 412138 412139 . 2480
chrXVI 412139 412140 . 160
chrXVI 412140 412141 . 140
chrXVI 412149 412150 . 680
chrXVI 412163 412164 . 300
chrXVI 412169 412170 . 320
chrXVI 412213 412214 . 480
chrXVI 412216 412217 . 540
chrXVI 412391 412392 . 140
chrXVI 412489 412490 . 280
chrXVI 415383 415384 . 120
chrXVI 415400 415401 . 320
chrXVI 415619 415620 . 300
chrXVI 415630 415631 . 2080
chrXVI 415632 415633 . 280
chrXVI 415635 415636 . 120
chrXVI 415640 415641 . 200
chrXVI 415646 415647 . 860
chrXVI 415651 415652 . 3240
chrXVI 415657 415658 . 260
chrXVI 415678 415679 . 740
chrXVI 415682 415683 . 1660
chrXVI 415686 415687 . 500
chrXVI 415690 415691 . 480
chrXVI 415714 415715 . 3060
chrXVI 415884 415885 . 120
chrXVI 416243 416244 . 2780
chrXVI 416677 416678 . 200
chrXVI 416962 416963 . 600
chrXVI 417106 417107 . 180
chrXVI 417280 417281 . 220
chrXVI 417301 417302 . 220
chrXVI 417841 417842 . 2700
chrXVI 417967 417968 . 240
chrXVI 417987 417988 . 1320
chrXVI 418013 418014 . 500
chrXVI 418028 418029 . 540
chrXVI 418157 418158 . 300
chrXVI 418162 418163 . 380
chrXVI 418210 418211 . 480
chrXVI 418252 418253 . 180
chrXVI 418287 418288 . 460
chrXVI 418298 418299 . 1340
chrXVI 418330 418331 . 220
chrXVI 418401 418402 . 740
chrXVI 418601 418602 . 120
chrXVI 418800 418801 . 1020
chrXVI 419407 419408 . 1060
chrXVI 419895 419896 . 120
chrXVI 419926 419927 . 120
chrXVI 419946 419947 . 380
chrXVI 420266 420267 . 620
chrXVI 420432 420433 . 1200
chrXVI 420440 420441 . 120
chrXVI 420443 420444 . 360
chrXVI 420477 420478 . 7020
chrXVI 420629 420630 . 120
chrXVI 420632 420633 . 340
chrXVI 420635 420636 . 120
chrXVI 420676 420677 . 180
chrXVI 420893 420894 . 140
chrXVI 421032 421033 . 120
chrXVI 421510 421511 . 5280
chrXVI 421615 421616 . 2460
chrXVI 422167 422168 . 1460
chrXVI 422221 422222 . 540
chrXVI 422608 422609 . 1040
chrXVI 422657 422658 . 2400
chrXVI 423095 423096 . 200
chrXVI 423279 423280 . 540
chrXVI 423357 423358 . 1120
chrXVI 423392 423393 . 120
chrXVI 423396 423397 . 740
chrXVI 423597 423598 . 120
chrXVI 423922 423923 . 620
chrXVI 423961 423962 . 1920
chrXVI 423965 423966 . 520
chrXVI 423984 423985 . 4540
chrXVI 424019 424020 . 2060
chrXVI 424227 424228 . 180
chrXVI 424232 424233 . 320
chrXVI 424245 424246 . 140
chrXVI 424343 424344 . 1140
chrXVI 424408 424409 . 260
chrXVI 424499 424500 . 160
chrXVI 424527 424528 . 1280
chrXVI 424540 424541 . 700
chrXVI 424680 424681 . 520
chrXVI 424849 424850 . 160
chrXVI 425019 425020 . 380
chrXVI 425147 425148 . 360
chrXVI 425168 425169 . 200
chrXVI 425177 425178 . 120
chrXVI 425190 425191 . 4460
chrXVI 425208 425209 . 1100
chrXVI 425218 425219 . 980
chrXVI 425225 425226 . 1000
chrXVI 425252 425253 . 700
chrXVI 425258 425259 . 140
chrXVI 425262 425263 . 140
chrXVI 425352 425353 . 1140
chrXVI 425467 425468 . 800
chrXVI 425487 425488 . 120
chrXVI 425533 425534 . 140
chrXVI 425539 425540 . 260
chrXVI 425574 425575 . 140
chrXVI 425604 425605 . 160
chrXVI 425610 425611 . 360
chrXVI 425618 425619 . 760
chrXVI 425623 425624 . 120
chrXVI 425676 425677 . 120
chrXVI 425679 425680 . 120
chrXVI 425689 425690 . 640
chrXVI 425711 425712 . 1480
chrXVI 425735 425736 . 780
chrXVI 425750 425751 . 1980
chrXVI 425779 425780 . 200
chrXVI 425793 425794 . 1460
chrXVI 425796 425797 . 1100
chrXVI 425802 425803 . 2940
chrXVI 425825 425826 . 560
chrXVI 425956 425957 . 4800
chrXVI 425976 425977 . 220
chrXVI 425991 425992 . 220
chrXVI 426002 426003 . 280
chrXVI 426013 426014 . 240
chrXVI 426015 426016 . 1400
chrXVI 426027 426028 . 360
chrXVI 426033 426034 . 260
chrXVI 426073 426074 . 340
chrXVI 426074 426075 . 160
chrXVI 426075 426076 . 280
chrXVI 426083 426084 . 220
chrXVI 426105 426106 . 760
chrXVI 426169 426170 . 1180
chrXVI 426179 426180 . 640
chrXVI 426241 426242 . 500
chrXVI 426277 426278 . 720
chrXVI 426298 426299 . 120
chrXVI 426542 426543 . 560
chrXVI 427006 427007 . 880
chrXVI 427081 427082 . 1260
chrXVI 427300 427301 . 500
chrXVI 427388 427389 . 700
chrXVI 427409 427410 . 180
chrXVI 427529 427530 . 300
chrXVI 427608 427609 . 160
chrXVI 427742 427743 . 640
chrXVI 427748 427749 . 220
chrXVI 427752 427753 . 120
chrXVI 427776 427777 . 1240
chrXVI 427779 427780 . 120
chrXVI 427784 427785 . 120
chrXVI 427793 427794 . 400
chrXVI 427803 427804 . 160
chrXVI 427825 427826 . 140
chrXVI 427830 427831 . 460
chrXVI 427835 427836 . 680
chrXVI 427871 427872 . 380
chrXVI 427881 427882 . 520
chrXVI 427897 427898 . 5280
chrXVI 428741 428742 . 160
chrXVI 428892 428893 . 120
chrXVI 429691 429692 . 120
chrXVI 429701 429702 . 140
chrXVI 429708 429709 . 140
chrXVI 429731 429732 . 140
chrXVI 429777 429778 . 120
chrXVI 429795 429796 . 140
chrXVI 429812 429813 . 120
chrXVI 431232 431233 . 140
chrXVI 431405 431406 . 600
chrXVI 431413 431414 . 160
chrXVI 431418 431419 . 180
chrXVI 431423 431424 . 160
chrXVI 431529 431530 . 320
chrXVI 431573 431574 . 2560
chrXVI 431583 431584 . 120
chrXVI 431594 431595 . 1220
chrXVI 431598 431599 . 400
chrXVI 431611 431612 . 2600
chrXVI 431620 431621 . 700
chrXVI 431622 431623 . 140
chrXVI 431627 431628 . 300
chrXVI 431653 431654 . 1220
chrXVI 431657 431658 . 180
chrXVI 431660 431661 . 2520
chrXVI 431700 431701 . 1000
chrXVI 431708 431709 . 1720
chrXVI 431715 431716 . 3840
chrXVI 431719 431720 . 460
chrXVI 431721 431722 . 1440
chrXVI 431721 431722 . 120
chrXVI 431722 431723 . 140
chrXVI 431725 431726 . 160
chrXVI 431731 431732 . 220
chrXVI 431737 431738 . 3100
chrXVI 431742 431743 . 2420
chrXVI 431766 431767 . 400
chrXVI 431786 431787 . 580
chrXVI 431796 431797 . 2560
chrXVI 431803 431804 . 420
chrXVI 431822 431823 . 1120
chrXVI 431827 431828 . 480
chrXVI 431839 431840 . 2360
chrXVI 431842 431843 . 1420
chrXVI 431847 431848 . 860
chrXVI 431851 431852 . 320
chrXVI 431857 431858 . 400
chrXVI 431860 431861 . 240
chrXVI 431867 431868 . 120
chrXVI 431892 431893 . 1600
chrXVI 431897 431898 . 120
chrXVI 431897 431898 . 360
chrXVI 431915 431916 . 120
chrXVI 431934 431935 . 800
chrXVI 431936 431937 . 540
chrXVI 431945 431946 . 1300
chrXVI 431984 431985 . 1080
chrXVI 432018 432019 . 1040
chrXVI 432092 432093 . 120
chrXVI 432126 432127 . 260
chrXVI 432134 432135 . 960
chrXVI 432154 432155 . 1200
chrXVI 432197 432198 . 260
chrXVI 432214 432215 . 120
chrXVI 432238 432239 . 140
chrXVI 432251 432252 . 340
chrXVI 432252 432253 . 120
chrXVI 432257 432258 . 940
chrXVI 432262 432263 . 120
chrXVI 432281 432282 . 260
chrXVI 432282 432283 . 140
chrXVI 432282 432283 . 3680
chrXVI 432287 432288 . 200
chrXVI 432292 432293 . 2740
chrXVI 432294 432295 . 120
chrXVI 432300 432301 . 160
chrXVI 432398 432399 . 2120
chrXVI 432428 432429 . 120
chrXVI 432459 432460 . 420
chrXVI 432561 432562 . 1480
chrXVI 432569 432570 . 180
chrXVI 432582 432583 . 280
chrXVI 432598 432599 . 160
chrXVI 432601 432602 . 280
chrXVI 432620 432621 . 140
chrXVI 432720 432721 . 120
chrXVI 432963 432964 . 1720
chrXVI 433544 433545 . 180
chrXVI 433548 433549 . 280
chrXVI 433604 433605 . 400
chrXVI 433619 433620 . 360
chrXVI 433648 433649 . 120
chrXVI 433747 433748 . 140
chrXVI 433754 433755 . 200
chrXVI 433866 433867 . 500
chrXVI 433961 433962 . 540
chrXVI 433982 433983 . 1700
chrXVI 434003 434004 . 220
chrXVI 434113 434114 . 180
chrXVI 434116 434117 . 160
chrXVI 434172 434173 . 320
chrXVI 434184 434185 . 120
chrXVI 434249 434250 . 200
chrXVI 434358 434359 . 640
chrXVI 434378 434379 . 620
chrXVI 434389 434390 . 1340
chrXVI 434391 434392 . 560
chrXVI 434393 434394 . 600
chrXVI 434431 434432 . 2700
chrXVI 434451 434452 . 460
chrXVI 434480 434481 . 220
chrXVI 434569 434570 . 980
chrXVI 434643 434644 . 240
chrXVI 434645 434646 . 120
chrXVI 434646 434647 . 120
chrXVI 434670 434671 . 500
chrXVI 434756 434757 . 120
chrXVI 434976 434977 . 660
chrXVI 435290 435291 . 280
chrXVI 435301 435302 . 560
chrXVI 435441 435442 . 340
chrXVI 435571 435572 . 140
chrXVI 435622 435623 . 500
chrXVI 435639 435640 . 720
chrXVI 435653 435654 . 300
chrXVI 435807 435808 . 260
chrXVI 435815 435816 . 160
chrXVI 435838 435839 . 1200
chrXVI 435858 435859 . 380
chrXVI 435860 435861 . 120
chrXVI 435864 435865 . 220
chrXVI 435868 435869 . 1500
chrXVI 436020 436021 . 1420
chrXVI 436027 436028 . 1720
chrXVI 436032 436033 . 600
chrXVI 436051 436052 . 1120
chrXVI 436194 436195 . 120
chrXVI 436204 436205 . 640
chrXVI 436445 436446 . 160
chrXVI 436636 436637 . 980
chrXVI 436704 436705 . 240
chrXVI 436710 436711 . 240
chrXVI 436755 436756 . 1820
chrXVI 436832 436833 . 920
chrXVI 436849 436850 . 1140
chrXVI 443176 443177 . 840
chrXVI 443523 443524 . 220
chrXVI 443710 443711 . 1120
chrXVI 443732 443733 . 280
chrXVI 443812 443813 . 140
chrXVI 443860 443861 . 140
chrXVI 443892 443893 . 260
chrXVI 443912 443913 . 400
chrXVI 443913 443914 . 560
chrXVI 443930 443931 . 120
chrXVI 443947 443948 . 220
chrXVI 444091 444092 . 1640
chrXVI 444103 444104 . 1220
chrXVI 444117 444118 . 160
chrXVI 444151 444152 . 280
chrXVI 444276 444277 . 460
chrXVI 444307 444308 . 120
chrXVI 444325 444326 . 300
chrXVI 444336 444337 . 120
chrXVI 444341 444342 . 2160
chrXVI 444359 444360 . 180
chrXVI 444375 444376 . 400
chrXVI 444379 444380 . 620
chrXVI 444393 444394 . 120
chrXVI 444441 444442 . 4060
chrXVI 444453 444454 . 400
chrXVI 444461 444462 . 180
chrXVI 444477 444478 . 2260
chrXVI 444621 444622 . 320
chrXVI 445272 445273 . 940
chrXVI 445277 445278 . 680
chrXVI 445375 445376 . 660
chrXVI 445428 445429 . 160
chrXVI 445439 445440 . 800
chrXVI 445463 445464 . 520
chrXVI 445470 445471 . 240
chrXVI 445471 445472 . 700
chrXVI 445481 445482 . 120
chrXVI 445487 445488 . 760
chrXVI 445510 445511 . 420
chrXVI 445513 445514 . 2020
chrXVI 445523 445524 . 700
chrXVI 445675 445676 . 140
chrXVI 445723 445724 . 740
chrXVI 445867 445868 . 500
chrXVI 445925 445926 . 960
chrXVI 449540 449541 . 220
chrXVI 450483 450484 . 260
chrXVI 450676 450677 . 180
chrXVI 450695 450696 . 120
chrXVI 450734 450735 . 140
chrXVI 450746 450747 . 1580
chrXVI 450780 450781 . 120
chrXVI 450789 450790 . 640
chrXVI 450789 450790 . 480
chrXVI 450796 450797 . 320
chrXVI 450889 450890 . 3280
chrXVI 450899 450900 . 2000
chrXVI 450929 450930 . 4680
chrXVI 450934 450935 . 600
chrXVI 450945 450946 . 940
chrXVI 450983 450984 . 3720
chrXVI 450991 450992 . 1680
chrXVI 450997 450998 . 580
chrXVI 451002 451003 . 120
chrXVI 451052 451053 . 120
chrXVI 451062 451063 . 120
chrXVI 451119 451120 . 280
chrXVI 451171 451172 . 120
chrXVI 451185 451186 . 120
chrXVI 451344 451345 . 140
chrXVI 451505 451506 . 940
chrXVI 451598 451599 . 880
chrXVI 451690 451691 . 2400
chrXVI 451695 451696 . 120
chrXVI 451702 451703 . 760
chrXVI 451724 451725 . 760
chrXVI 451741 451742 . 120
chrXVI 451742 451743 . 1520
chrXVI 451742 451743 . 1220
chrXVI 451779 451780 . 720
chrXVI 451784 451785 . 120
chrXVI 451788 451789 . 220
chrXVI 451790 451791 . 1020
chrXVI 451882 451883 . 1620
chrXVI 452035 452036 . 200
chrXVI 452068 452069 . 140
chrXVI 452129 452130 . 280
chrXVI 452223 452224 . 140
chrXVI 452838 452839 . 180
chrXVI 453282 453283 . 120
chrXVI 453290 453291 . 400
chrXVI 453291 453292 . 120
chrXVI 453297 453298 . 140
chrXVI 453302 453303 . 280
chrXVI 453314 453315 . 220
chrXVI 453327 453328 . 120
chrXVI 453342 453343 . 120
chrXVI 453344 453345 . 220
chrXVI 453351 453352 . 140
chrXVI 453380 453381 . 260
chrXVI 453394 453395 . 160
chrXVI 453401 453402 . 120
chrXVI 453405 453406 . 360
chrXVI 453414 453415 . 160
chrXVI 453417 453418 . 200
chrXVI 453422 453423 . 160
chrXVI 453432 453433 . 200
chrXVI 453436 453437 . 140
chrXVI 453442 453443 . 120
chrXVI 453443 453444 . 140
chrXVI 453452 453453 . 160
chrXVI 453491 453492 . 220
chrXVI 453498 453499 . 160
chrXVI 453505 453506 . 160
chrXVI 453508 453509 . 1060
chrXVI 453516 453517 . 140
chrXVI 453524 453525 . 120
chrXVI 453525 453526 . 140
chrXVI 453546 453547 . 280
chrXVI 453566 453567 . 440
chrXVI 453628 453629 . 1260
chrXVI 453641 453642 . 200
chrXVI 453665 453666 . 120
chrXVI 453689 453690 . 1340
chrXVI 453704 453705 . 140
chrXVI 453710 453711 . 3500
chrXVI 453778 453779 . 2700
chrXVI 453784 453785 . 120
chrXVI 453788 453789 . 180
chrXVI 453847 453848 . 440
chrXVI 453855 453856 . 300
chrXVI 453872 453873 . 800
chrXVI 453907 453908 . 320
chrXVI 453918 453919 . 3260
chrXVI 453921 453922 . 580
chrXVI 453929 453930 . 2400
chrXVI 453961 453962 . 3060
chrXVI 453983 453984 . 900
chrXVI 453990 453991 . 1620
chrXVI 453997 453998 . 2600
chrXVI 454014 454015 . 140
chrXVI 454675 454676 . 160
chrXVI 455023 455024 . 2180
chrXVI 455032 455033 . 320
chrXVI 455042 455043 . 200
chrXVI 455047 455048 . 2160
chrXVI 455049 455050 . 280
chrXVI 455049 455050 . 140
chrXVI 455063 455064 . 1620
chrXVI 455069 455070 . 600
chrXVI 455077 455078 . 300
chrXVI 455082 455083 . 1880
chrXVI 455089 455090 . 440
chrXVI 455158 455159 . 1220
chrXVI 455191 455192 . 420
chrXVI 455197 455198 . 560
chrXVI 455209 455210 . 400
chrXVI 455212 455213 . 1420
chrXVI 455218 455219 . 420
chrXVI 455228 455229 . 120
chrXVI 455229 455230 . 1260
chrXVI 455229 455230 . 600
chrXVI 455233 455234 . 540
chrXVI 455243 455244 . 460
chrXVI 455334 455335 . 120
chrXVI 455337 455338 . 160
chrXVI 455340 455341 . 700
chrXVI 455348 455349 . 420
chrXVI 455354 455355 . 320
chrXVI 455372 455373 . 820
chrXVI 455379 455380 . 4220
chrXVI 455384 455385 . 500
chrXVI 455404 455405 . 720
chrXVI 455423 455424 . 1380
chrXVI 455429 455430 . 180
chrXVI 455448 455449 . 460
chrXVI 455495 455496 . 240
chrXVI 455503 455504 . 180
chrXVI 455604 455605 . 580
chrXVI 455683 455684 . 240
chrXVI 456001 456002 . 3660
chrXVI 456068 456069 . 120
chrXVI 456081 456082 . 1700
chrXVI 456170 456171 . 880
chrXVI 456174 456175 . 900
chrXVI 456184 456185 . 2900
chrXVI 456325 456326 . 700
chrXVI 456375 456376 . 1620
chrXVI 456486 456487 . 380
chrXVI 456525 456526 . 340
chrXVI 456674 456675 . 200
chrXVI 456685 456686 . 1380
chrXVI 456691 456692 . 120
chrXVI 456716 456717 . 440
chrXVI 456744 456745 . 680
chrXVI 456768 456769 . 220
chrXVI 457074 457075 . 140
chrXVI 457127 457128 . 320
chrXVI 457235 457236 . 920
chrXVI 457271 457272 . 240
chrXVI 457276 457277 . 120
chrXVI 457282 457283 . 3600
chrXVI 457284 457285 . 120
chrXVI 457284 457285 . 120
chrXVI 457483 457484 . 920
chrXVI 457589 457590 . 140
chrXVI 457923 457924 . 120
chrXVI 458355 458356 . 4100
chrXVI 458415 458416 . 3280
chrXVI 458639 458640 . 2760
chrXVI 458650 458651 . 1900
chrXVI 458654 458655 . 1980
chrXVI 458660 458661 . 4100
chrXVI 458667 458668 . 260
chrXVI 458672 458673 . 140
chrXVI 458673 458674 . 560
chrXVI 458673 458674 . 880
chrXVI 458680 458681 . 2000
chrXVI 458693 458694 . 2260
chrXVI 458694 458695 . 160
chrXVI 458696 458697 . 1160
chrXVI 458701 458702 . 860
chrXVI 458702 458703 . 3780
chrXVI 458705 458706 . 980
chrXVI 458870 458871 . 120
chrXVI 459010 459011 . 540
chrXVI 459690 459691 . 440
chrXVI 459703 459704 . 360
chrXVI 459827 459828 . 660
chrXVI 459836 459837 . 580
chrXVI 459837 459838 . 480
chrXVI 459861 459862 . 760
chrXVI 459862 459863 . 1020
chrXVI 459872 459873 . 160
chrXVI 459877 459878 . 1080
chrXVI 459946 459947 . 1880
chrXVI 460622 460623 . 280
chrXVI 460678 460679 . 120
chrXVI 462027 462028 . 220
chrXVI 462240 462241 . 140
chrXVI 462303 462304 . 120
chrXVI 462309 462310 . 140
chrXVI 462320 462321 . 240
chrXVI 462352 462353 . 120
chrXVI 462411 462412 . 140
chrXVI 462429 462430 . 340
chrXVI 462498 462499 . 440
chrXVI 462697 462698 . 300
chrXVI 462751 462752 . 1260
chrXVI 463003 463004 . 140
chrXVI 463035 463036 . 1240
chrXVI 463056 463057 . 160
chrXVI 463107 463108 . 720
chrXVI 463215 463216 . 200
chrXVI 463235 463236 . 220
chrXVI 463341 463342 . 1460
chrXVI 463385 463386 . 160
chrXVI 463732 463733 . 180
chrXVI 463739 463740 . 500
chrXVI 463753 463754 . 860
chrXVI 463897 463898 . 340
chrXVI 463918 463919 . 640
chrXVI 463937 463938 . 640
chrXVI 463957 463958 . 480
chrXVI 463969 463970 . 460
chrXVI 463975 463976 . 940
chrXVI 463981 463982 . 800
chrXVI 463984 463985 . 1160
chrXVI 463992 463993 . 680
chrXVI 464017 464018 . 560
chrXVI 464024 464025 . 120
chrXVI 464029 464030 . 240
chrXVI 464046 464047 . 380
chrXVI 464053 464054 . 340
chrXVI 464062 464063 . 220
chrXVI 464075 464076 . 120
chrXVI 464080 464081 . 120
chrXVI 464121 464122 . 140
chrXVI 464133 464134 . 260
chrXVI 464137 464138 . 1080
chrXVI 464143 464144 . 140
chrXVI 464145 464146 . 320
chrXVI 464147 464148 . 340
chrXVI 464150 464151 . 660
chrXVI 464153 464154 . 380
chrXVI 464162 464163 . 4760
chrXVI 464185 464186 . 380
chrXVI 464195 464196 . 820
chrXVI 464209 464210 . 700
chrXVI 464211 464212 . 260
chrXVI 464217 464218 . 140
chrXVI 464223 464224 . 1340
chrXVI 464232 464233 . 140
chrXVI 464234 464235 . 1040
chrXVI 464242 464243 . 140
chrXVI 464265 464266 . 200
chrXVI 464278 464279 . 900
chrXVI 464279 464280 . 220
chrXVI 464283 464284 . 820
chrXVI 464293 464294 . 160
chrXVI 464317 464318 . 240
chrXVI 464327 464328 . 2400
chrXVI 464665 464666 . 4680
chrXVI 464854 464855 . 120
chrXVI 465238 465239 . 2340
chrXVI 465248 465249 . 120
chrXVI 465670 465671 . 120
chrXVI 465704 465705 . 1420
chrXVI 465708 465709 . 380
chrXVI 465743 465744 . 260
chrXVI 465809 465810 . 340
chrXVI 465825 465826 . 120
chrXVI 466008 466009 . 420
chrXVI 466028 466029 . 160
chrXVI 466034 466035 . 120
chrXVI 466141 466142 . 120
chrXVI 466196 466197 . 300
chrXVI 466332 466333 . 1820
chrXVI 466376 466377 . 1320
chrXVI 466527 466528 . 160
chrXVI 466637 466638 . 220
chrXVI 466663 466664 . 120
chrXVI 466666 466667 . 120
chrXVI 467039 467040 . 120
chrXVI 467059 467060 . 160
chrXVI 467087 467088 . 180
chrXVI 467090 467091 . 200
chrXVI 467096 467097 . 140
chrXVI 467097 467098 . 260
chrXVI 467097 467098 . 140
chrXVI 467101 467102 . 640
chrXVI 467124 467125 . 960
chrXVI 467137 467138 . 140
chrXVI 469546 469547 . 120
chrXVI 469567 469568 . 120
chrXVI 469609 469610 . 200
chrXVI 469675 469676 . 480
chrXVI 469683 469684 . 1800
chrXVI 469688 469689 . 3140
chrXVI 469692 469693 . 120
chrXVI 469707 469708 . 200
chrXVI 469714 469715 . 380
chrXVI 469727 469728 . 700
chrXVI 469731 469732 . 940
chrXVI 469735 469736 . 2200
chrXVI 469739 469740 . 200
chrXVI 469745 469746 . 120
chrXVI 469759 469760 . 120
chrXVI 469770 469771 . 280
chrXVI 469807 469808 . 1140
chrXVI 469817 469818 . 180
chrXVI 469818 469819 . 120
chrXVI 469820 469821 . 160
chrXVI 469825 469826 . 2660
chrXVI 469831 469832 . 2380
chrXVI 469847 469848 . 420
chrXVI 471904 471905 . 120
chrXVI 471942 471943 . 260
chrXVI 471948 471949 . 300
chrXVI 471979 471980 . 180
chrXVI 472097 472098 . 380
chrXVI 472107 472108 . 240
chrXVI 472110 472111 . 1260
chrXVI 472118 472119 . 300
chrXVI 472143 472144 . 1980
chrXVI 472147 472148 . 1920
chrXVI 472155 472156 . 120
chrXVI 472159 472160 . 160
chrXVI 472217 472218 . 120
chrXVI 472308 472309 . 120
chrXVI 472328 472329 . 2160
chrXVI 472460 472461 . 200
chrXVI 472486 472487 . 120
chrXVI 472828 472829 . 120
chrXVI 472834 472835 . 160
chrXVI 472870 472871 . 440
chrXVI 472888 472889 . 180
chrXVI 472944 472945 . 960
chrXVI 472953 472954 . 180
chrXVI 473044 473045 . 160
chrXVI 473075 473076 . 160
chrXVI 473083 473084 . 120
chrXVI 473098 473099 . 240
chrXVI 473101 473102 . 220
chrXVI 473121 473122 . 2900
chrXVI 473139 473140 . 19580
chrXVI 473182 473183 . 4440
chrXVI 473662 473663 . 120
chrXVI 474527 474528 . 120
chrXVI 474664 474665 . 340
chrXVI 474843 474844 . 240
chrXVI 475001 475002 . 140
chrXVI 475023 475024 . 380
chrXVI 475023 475024 . 120
chrXVI 475037 475038 . 380
chrXVI 475042 475043 . 500
chrXVI 475058 475059 . 340
chrXVI 475066 475067 . 400
chrXVI 475079 475080 . 160
chrXVI 475082 475083 . 120
chrXVI 475090 475091 . 140
chrXVI 475128 475129 . 1340
chrXVI 475289 475290 . 3240
chrXVI 475322 475323 . 120
chrXVI 475447 475448 . 460
chrXVI 475478 475479 . 1640
chrXVI 475484 475485 . 5300
chrXVI 475493 475494 . 120
chrXVI 475605 475606 . 1260
chrXVI 475632 475633 . 120
chrXVI 475640 475641 . 2640
chrXVI 475767 475768 . 660
chrXVI 475771 475772 . 1940
chrXVI 475833 475834 . 2240
chrXVI 475839 475840 . 640
chrXVI 475852 475853 . 1960
chrXVI 475862 475863 . 580
chrXVI 475862 475863 . 180
chrXVI 475864 475865 . 280
chrXVI 475868 475869 . 1580
chrXVI 475875 475876 . 740
chrXVI 475875 475876 . 120
chrXVI 475881 475882 . 3780
chrXVI 475897 475898 . 1020
chrXVI 475912 475913 . 1980
chrXVI 476272 476273 . 640
chrXVI 476575 476576 . 560
chrXVI 476714 476715 . 160
chrXVI 476852 476853 . 180
chrXVI 476864 476865 . 400
chrXVI 476896 476897 . 1100
chrXVI 477158 477159 . 4700
chrXVI 477159 477160 . 120
chrXVI 477159 477160 . 120
chrXVI 477867 477868 . 120
chrXVI 478048 478049 . 2080
chrXVI 478078 478079 . 760
chrXVI 478103 478104 . 340
chrXVI 478424 478425 . 240
chrXVI 478551 478552 . 140
chrXVI 478597 478598 . 280
chrXVI 478692 478693 . 740
chrXVI 478722 478723 . 1320
chrXVI 478728 478729 . 400
chrXVI 478879 478880 . 160
chrXVI 479020 479021 . 140
chrXVI 479058 479059 . 120
chrXVI 479064 479065 . 6720
chrXVI 479069 479070 . 380
chrXVI 479100 479101 . 180
chrXVI 479108 479109 . 1180
chrXVI 479123 479124 . 160
chrXVI 479124 479125 . 480
chrXVI 479124 479125 . 1480
chrXVI 479134 479135 . 860
chrXVI 479140 479141 . 240
chrXVI 479143 479144 . 640
chrXVI 479143 479144 . 1420
chrXVI 479159 479160 . 260
chrXVI 479164 479165 . 360
chrXVI 479210 479211 . 140
chrXVI 479509 479510 . 240
chrXVI 479677 479678 . 500
chrXVI 479683 479684 . 2940
chrXVI 479694 479695 . 140
chrXVI 479706 479707 . 340
chrXVI 479884 479885 . 2620
chrXVI 479891 479892 . 140
chrXVI 479895 479896 . 4480
chrXVI 479904 479905 . 560
chrXVI 479977 479978 . 620
chrXVI 480044 480045 . 4880
chrXVI 480045 480046 . 120
chrXVI 480056 480057 . 820
chrXVI 480068 480069 . 220
chrXVI 480079 480080 . 120
chrXVI 480433 480434 . 800
chrXVI 480460 480461 . 4440
chrXVI 480467 480468 . 1720
chrXVI 480503 480504 . 280
chrXVI 480638 480639 . 980
chrXVI 480941 480942 . 1160
chrXVI 480992 480993 . 240
chrXVI 481019 481020 . 4000
chrXVI 481126 481127 . 280
chrXVI 481147 481148 . 120
chrXVI 481155 481156 . 180
chrXVI 481331 481332 . 180
chrXVI 481820 481821 . 140
chrXVI 481823 481824 . 1320
chrXVI 481828 481829 . 2020
chrXVI 481834 481835 . 1160
chrXVI 481837 481838 . 420
chrXVI 481841 481842 . 180
chrXVI 481851 481852 . 5160
chrXVI 481858 481859 . 1060
chrXVI 481859 481860 . 680
chrXVI 481861 481862 . 580
chrXVI 481862 481863 . 2620
chrXVI 481867 481868 . 3460
chrXVI 481873 481874 . 400
chrXVI 481881 481882 . 780
chrXVI 481899 481900 . 3480
chrXVI 481960 481961 . 280
chrXVI 481975 481976 . 2920
chrXVI 481983 481984 . 180
chrXVI 482001 482002 . 1960
chrXVI 482007 482008 . 660
chrXVI 482009 482010 . 180
chrXVI 482015 482016 . 320
chrXVI 482016 482017 . 3340
chrXVI 482024 482025 . 560
chrXVI 482029 482030 . 320
chrXVI 482035 482036 . 160
chrXVI 482078 482079 . 140
chrXVI 482136 482137 . 180
chrXVI 482195 482196 . 460
chrXVI 482241 482242 . 1700
chrXVI 482244 482245 . 160
chrXVI 482254 482255 . 140
chrXVI 482255 482256 . 200
chrXVI 482261 482262 . 2000
chrXVI 482267 482268 . 3200
chrXVI 482301 482302 . 120
chrXVI 482307 482308 . 420
chrXVI 482333 482334 . 140
chrXVI 482336 482337 . 800
chrXVI 482352 482353 . 1120
chrXVI 482353 482354 . 120
chrXVI 482353 482354 . 400
chrXVI 482358 482359 . 1060
chrXVI 482364 482365 . 1160
chrXVI 482385 482386 . 240
chrXVI 482387 482388 . 1420
chrXVI 482390 482391 . 140
chrXVI 482393 482394 . 380
chrXVI 482429 482430 . 1240
chrXVI 482432 482433 . 120
chrXVI 482435 482436 . 1680
chrXVI 482447 482448 . 160
chrXVI 482453 482454 . 180
chrXVI 482458 482459 . 1640
chrXVI 482492 482493 . 220
chrXVI 482589 482590 . 180
chrXVI 482597 482598 . 260
chrXVI 482633 482634 . 120
chrXVI 482639 482640 . 120
chrXVI 482675 482676 . 160
chrXVI 482750 482751 . 220
chrXVI 482761 482762 . 200
chrXVI 482764 482765 . 360
chrXVI 482768 482769 . 3420
chrXVI 482800 482801 . 1920
chrXVI 482945 482946 . 1400
chrXVI 482988 482989 . 260
chrXVI 483016 483017 . 180
chrXVI 483019 483020 . 240
chrXVI 483034 483035 . 140
chrXVI 483056 483057 . 400
chrXVI 483177 483178 . 120
chrXVI 483209 483210 . 180
chrXVI 484488 484489 . 3480
chrXVI 484570 484571 . 280
chrXVI 484695 484696 . 120
chrXVI 484794 484795 . 120
chrXVI 484945 484946 . 160
chrXVI 485161 485162 . 420
chrXVI 485260 485261 . 220
chrXVI 485383 485384 . 640
chrXVI 485390 485391 . 340
chrXVI 485699 485700 . 180
chrXVI 485838 485839 . 8840
chrXVI 485858 485859 . 2560
chrXVI 485870 485871 . 1820
chrXVI 485935 485936 . 120
chrXVI 486093 486094 . 920
chrXVI 486096 486097 . 120
chrXVI 486267 486268 . 440
chrXVI 486281 486282 . 260
chrXVI 486294 486295 . 120
chrXVI 486300 486301 . 1020
chrXVI 486300 486301 . 1160
chrXVI 486301 486302 . 120
chrXVI 486308 486309 . 120
chrXVI 486317 486318 . 180
chrXVI 486321 486322 . 140
chrXVI 486338 486339 . 420
chrXVI 486369 486370 . 700
chrXVI 486439 486440 . 260
chrXVI 486495 486496 . 400
chrXVI 486502 486503 . 200
chrXVI 486518 486519 . 140
chrXVI 486590 486591 . 260
chrXVI 486867 486868 . 560
chrXVI 487098 487099 . 580
chrXVI 487102 487103 . 140
chrXVI 487155 487156 . 140
chrXVI 487346 487347 . 120
chrXVI 487604 487605 . 1240
chrXVI 487719 487720 . 880
chrXVI 487936 487937 . 120
chrXVI 488089 488090 . 1480
chrXVI 488271 488272 . 2400
chrXVI 488299 488300 . 140
chrXVI 488314 488315 . 1700
chrXVI 488321 488322 . 3380
chrXVI 488328 488329 . 2060
chrXVI 488338 488339 . 1060
chrXVI 488339 488340 . 120
chrXVI 488343 488344 . 260
chrXVI 488363 488364 . 140
chrXVI 488367 488368 . 520
chrXVI 488385 488386 . 420
chrXVI 488405 488406 . 140
chrXVI 488512 488513 . 140
chrXVI 488523 488524 . 180
chrXVI 488555 488556 . 220
chrXVI 488561 488562 . 200
chrXVI 488591 488592 . 140
chrXVI 488765 488766 . 820
chrXVI 488769 488770 . 280
chrXVI 488930 488931 . 260
chrXVI 489095 489096 . 1020
chrXVI 490087 490088 . 720
chrXVI 490224 490225 . 500
chrXVI 490281 490282 . 120
chrXVI 490328 490329 . 120
chrXVI 491056 491057 . 140
chrXVI 491212 491213 . 1300
chrXVI 491478 491479 . 120
chrXVI 491570 491571 . 720
chrXVI 491573 491574 . 180
chrXVI 491574 491575 . 200
chrXVI 491579 491580 . 560
chrXVI 491580 491581 . 460
chrXVI 491584 491585 . 180
chrXVI 491601 491602 . 840
chrXVI 491612 491613 . 440
chrXVI 491669 491670 . 800
chrXVI 491700 491701 . 1120
chrXVI 491725 491726 . 9340
chrXVI 491731 491732 . 120
chrXVI 491732 491733 . 140
chrXVI 491734 491735 . 1280
chrXVI 491742 491743 . 1180
chrXVI 491747 491748 . 520
chrXVI 491749 491750 . 380
chrXVI 491769 491770 . 120
chrXVI 491770 491771 . 600
chrXVI 491776 491777 . 500
chrXVI 491780 491781 . 420
chrXVI 491795 491796 . 220
chrXVI 491821 491822 . 840
chrXVI 491831 491832 . 1140
chrXVI 491847 491848 . 200
chrXVI 491870 491871 . 200
chrXVI 491882 491883 . 1440
chrXVI 491885 491886 . 160
chrXVI 491893 491894 . 460
chrXVI 491914 491915 . 140
chrXVI 491919 491920 . 1160
chrXVI 491923 491924 . 120
chrXVI 491928 491929 . 660
chrXVI 491933 491934 . 120
chrXVI 491959 491960 . 120
chrXVI 491963 491964 . 380
chrXVI 492975 492976 . 140
chrXVI 493087 493088 . 120
chrXVI 493097 493098 . 120
chrXVI 493113 493114 . 860
chrXVI 493116 493117 . 140
chrXVI 493118 493119 . 300
chrXVI 493121 493122 . 340
chrXVI 493126 493127 . 680
chrXVI 493132 493133 . 240
chrXVI 493136 493137 . 320
chrXVI 493143 493144 . 180
chrXVI 493152 493153 . 2040
chrXVI 493195 493196 . 240
chrXVI 493197 493198 . 220
chrXVI 493203 493204 . 200
chrXVI 493209 493210 . 220
chrXVI 493217 493218 . 460
chrXVI 493240 493241 . 120
chrXVI 493352 493353 . 420
chrXVI 493356 493357 . 3120
chrXVI 493376 493377 . 220
chrXVI 493394 493395 . 140
chrXVI 493410 493411 . 2980
chrXVI 493414 493415 . 200
chrXVI 493415 493416 . 440
chrXVI 493416 493417 . 120
chrXVI 493429 493430 . 1420
chrXVI 493433 493434 . 120
chrXVI 493438 493439 . 700
chrXVI 493441 493442 . 120
chrXVI 493445 493446 . 1160
chrXVI 493501 493502 . 4820
chrXVI 493601 493602 . 1660
chrXVI 493800 493801 . 5040
chrXVI 493971 493972 . 200
chrXVI 494107 494108 . 1060
chrXVI 494242 494243 . 620
chrXVI 494250 494251 . 120
chrXVI 494282 494283 . 1120
chrXVI 494320 494321 . 140
chrXVI 494428 494429 . 220
chrXVI 494874 494875 . 160
chrXVI 494920 494921 . 120
chrXVI 494970 494971 . 220
chrXVI 494978 494979 . 420
chrXVI 495006 495007 . 180
chrXVI 495010 495011 . 480
chrXVI 495163 495164 . 440
chrXVI 495186 495187 . 300
chrXVI 495190 495191 . 1500
chrXVI 495208 495209 . 420
chrXVI 495310 495311 . 260
chrXVI 495344 495345 . 880
chrXVI 495365 495366 . 1040
chrXVI 495373 495374 . 920
chrXVI 495378 495379 . 260
chrXVI 495381 495382 . 2140
chrXVI 495399 495400 . 2020
chrXVI 495400 495401 . 140
chrXVI 495412 495413 . 1460
chrXVI 495427 495428 . 180
chrXVI 495430 495431 . 140
chrXVI 495596 495597 . 2340
chrXVI 495608 495609 . 400
chrXVI 496068 496069 . 200
chrXVI 496127 496128 . 1900
chrXVI 496151 496152 . 800
chrXVI 496471 496472 . 300
chrXVI 496554 496555 . 140
chrXVI 496609 496610 . 120
chrXVI 496721 496722 . 260
chrXVI 496723 496724 . 360
chrXVI 496922 496923 . 1540
chrXVI 497224 497225 . 3680
chrXVI 497246 497247 . 220
chrXVI 497599 497600 . 2040
chrXVI 497749 497750 . 520
chrXVI 497783 497784 . 140
chrXVI 497793 497794 . 400
chrXVI 497799 497800 . 440
chrXVI 497817 497818 . 740
chrXVI 497843 497844 . 120
chrXVI 497866 497867 . 580
chrXVI 497875 497876 . 900
chrXVI 497887 497888 . 120
chrXVI 497893 497894 . 260
chrXVI 497900 497901 . 120
chrXVI 497909 497910 . 120
chrXVI 497919 497920 . 340
chrXVI 497926 497927 . 220
chrXVI 497934 497935 . 1140
chrXVI 497939 497940 . 180
chrXVI 497940 497941 . 120
chrXVI 497944 497945 . 280
chrXVI 497951 497952 . 420
chrXVI 497968 497969 . 120
chrXVI 497980 497981 . 200
chrXVI 499323 499324 . 120
chrXVI 499357 499358 . 140
chrXVI 499379 499380 . 420
chrXVI 499385 499386 . 140
chrXVI 499395 499396 . 1560
chrXVI 499401 499402 . 1000
chrXVI 499411 499412 . 500
chrXVI 499416 499417 . 140
chrXVI 499422 499423 . 260
chrXVI 499431 499432 . 420
chrXVI 499432 499433 . 460
chrXVI 499446 499447 . 260
chrXVI 499503 499504 . 1520
chrXVI 500101 500102 . 120
chrXVI 500109 500110 . 120
chrXVI 500140 500141 . 280
chrXVI 500246 500247 . 180
chrXVI 500257 500258 . 1420
chrXVI 500265 500266 . 420
chrXVI 500266 500267 . 540
chrXVI 500287 500288 . 1260
chrXVI 500292 500293 . 180
chrXVI 500297 500298 . 480
chrXVI 500308 500309 . 160
chrXVI 500309 500310 . 200
chrXVI 500334 500335 . 120
chrXVI 500337 500338 . 300
chrXVI 500343 500344 . 240
chrXVI 500346 500347 . 260
chrXVI 500352 500353 . 260
chrXVI 500356 500357 . 180
chrXVI 500363 500364 . 200
chrXVI 500369 500370 . 220
chrXVI 500385 500386 . 360
chrXVI 500398 500399 . 220
chrXVI 500423 500424 . 380
chrXVI 500427 500428 . 160
chrXVI 500436 500437 . 180
chrXVI 500452 500453 . 120
chrXVI 500554 500555 . 2320
chrXVI 500655 500656 . 120
chrXVI 500664 500665 . 300
chrXVI 500795 500796 . 480
chrXVI 500925 500926 . 180
chrXVI 501139 501140 . 220
chrXVI 501167 501168 . 1560
chrXVI 501178 501179 . 1160
chrXVI 501521 501522 . 540
chrXVI 501835 501836 . 2200
chrXVI 501964 501965 . 760
chrXVI 501978 501979 . 240
chrXVI 501981 501982 . 120
chrXVI 501990 501991 . 680
chrXVI 502008 502009 . 240
chrXVI 502263 502264 . 220
chrXVI 502299 502300 . 520
chrXVI 502321 502322 . 260
chrXVI 502356 502357 . 140
chrXVI 502392 502393 . 120
chrXVI 502399 502400 . 180
chrXVI 502408 502409 . 240
chrXVI 502460 502461 . 240
chrXVI 502470 502471 . 2720
chrXVI 502524 502525 . 300
chrXVI 502543 502544 . 780
chrXVI 502551 502552 . 2000
chrXVI 502610 502611 . 340
chrXVI 502611 502612 . 120
chrXVI 502630 502631 . 260
chrXVI 502632 502633 . 200
chrXVI 502653 502654 . 220
chrXVI 502756 502757 . 120
chrXVI 502758 502759 . 520
chrXVI 502767 502768 . 320
chrXVI 502808 502809 . 1460
chrXVI 502812 502813 . 240
chrXVI 502905 502906 . 200
chrXVI 502924 502925 . 520
chrXVI 503011 503012 . 240
chrXVI 503022 503023 . 120
chrXVI 503023 503024 . 140
chrXVI 503040 503041 . 200
chrXVI 503048 503049 . 160
chrXVI 503054 503055 . 120
chrXVI 503081 503082 . 120
chrXVI 503088 503089 . 140
chrXVI 503108 503109 . 620
chrXVI 503131 503132 . 160
chrXVI 503147 503148 . 420
chrXVI 503154 503155 . 300
chrXVI 503161 503162 . 200
chrXVI 503167 503168 . 260
chrXVI 503191 503192 . 120
chrXVI 503192 503193 . 140
chrXVI 503239 503240 . 200
chrXVI 503245 503246 . 160
chrXVI 503259 503260 . 260
chrXVI 503278 503279 . 180
chrXVI 503286 503287 . 120
chrXVI 503290 503291 . 140
chrXVI 503305 503306 . 120
chrXVI 503325 503326 . 1780
chrXVI 503336 503337 . 160
chrXVI 503348 503349 . 140
chrXVI 503443 503444 . 1600
chrXVI 503455 503456 . 1000
chrXVI 503465 503466 . 240
chrXVI 503468 503469 . 460
chrXVI 503590 503591 . 200
chrXVI 503615 503616 . 180
chrXVI 504008 504009 . 540
chrXVI 504142 504143 . 120
chrXVI 504343 504344 . 1000
chrXVI 504797 504798 . 200
chrXVI 504919 504920 . 120
chrXVI 505020 505021 . 920
chrXVI 505204 505205 . 140
chrXVI 505976 505977 . 140
chrXVI 505985 505986 . 360
chrXVI 505990 505991 . 140
chrXVI 506008 506009 . 300
chrXVI 506299 506300 . 140
chrXVI 506487 506488 . 120
chrXVI 506497 506498 . 1480
chrXVI 506504 506505 . 2800
chrXVI 506512 506513 . 4680
chrXVI 506514 506515 . 220
chrXVI 506514 506515 . 160
chrXVI 506522 506523 . 3840
chrXVI 506528 506529 . 960
chrXVI 506532 506533 . 760
chrXVI 506535 506536 . 180
chrXVI 506537 506538 . 2040
chrXVI 506555 506556 . 420
chrXVI 506577 506578 . 140
chrXVI 506578 506579 . 140
chrXVI 506578 506579 . 300
chrXVI 506583 506584 . 220
chrXVI 506591 506592 . 2180
chrXVI 506597 506598 . 400
chrXVI 506610 506611 . 400
chrXVI 506613 506614 . 160
chrXVI 506617 506618 . 220
chrXVI 506624 506625 . 720
chrXVI 506630 506631 . 240
chrXVI 506724 506725 . 120
chrXVI 506757 506758 . 220
chrXVI 507084 507085 . 120
chrXVI 507116 507117 . 220
chrXVI 507375 507376 . 440
chrXVI 507441 507442 . 500
chrXVI 507875 507876 . 180
chrXVI 508461 508462 . 1220
chrXVI 508464 508465 . 180
chrXVI 508500 508501 . 180
chrXVI 508802 508803 . 4060
chrXVI 508813 508814 . 300
chrXVI 508921 508922 . 120
chrXVI 509207 509208 . 400
chrXVI 509232 509233 . 260
chrXVI 509307 509308 . 180
chrXVI 509367 509368 . 340
chrXVI 509622 509623 . 1360
chrXVI 509637 509638 . 460
chrXVI 509667 509668 . 5100
chrXVI 509855 509856 . 1520
chrXVI 509881 509882 . 560
chrXVI 509982 509983 . 1140
chrXVI 509987 509988 . 520
chrXVI 510047 510048 . 840
chrXVI 510178 510179 . 120
chrXVI 510179 510180 . 160
chrXVI 510180 510181 . 1700
chrXVI 510187 510188 . 400
chrXVI 510195 510196 . 720
chrXVI 510204 510205 . 140
chrXVI 510232 510233 . 900
chrXVI 510234 510235 . 140
chrXVI 510287 510288 . 2260
chrXVI 510364 510365 . 120
chrXVI 510388 510389 . 740
chrXVI 510574 510575 . 2600
chrXVI 510576 510577 . 180
chrXVI 510773 510774 . 560
chrXVI 511040 511041 . 240
chrXVI 511495 511496 . 1080
chrXVI 511504 511505 . 1820
chrXVI 511514 511515 . 380
chrXVI 511519 511520 . 240
chrXVI 511681 511682 . 220
chrXVI 511696 511697 . 180
chrXVI 511759 511760 . 120
chrXVI 511833 511834 . 120
chrXVI 511842 511843 . 120
chrXVI 511964 511965 . 180
chrXVI 511975 511976 . 160
chrXVI 512014 512015 . 220
chrXVI 512170 512171 . 180
chrXVI 513082 513083 . 120
chrXVI 513653 513654 . 160
chrXVI 514162 514163 . 860
chrXVI 514165 514166 . 180
chrXVI 514180 514181 . 160
chrXVI 514311 514312 . 180
chrXVI 514330 514331 . 200
chrXVI 514340 514341 . 160
chrXVI 514373 514374 . 360
chrXVI 514377 514378 . 280
chrXVI 514382 514383 . 6300
chrXVI 514386 514387 . 780
chrXVI 514394 514395 . 1140
chrXVI 514404 514405 . 500
chrXVI 514407 514408 . 160
chrXVI 514412 514413 . 480
chrXVI 514432 514433 . 4880
chrXVI 514440 514441 . 1120
chrXVI 514462 514463 . 240
chrXVI 514481 514482 . 440
chrXVI 514581 514582 . 1460
chrXVI 514595 514596 . 480
chrXVI 514597 514598 . 340
chrXVI 514604 514605 . 3600
chrXVI 514615 514616 . 240
chrXVI 514794 514795 . 180
chrXVI 514803 514804 . 760
chrXVI 514935 514936 . 320
chrXVI 514942 514943 . 880
chrXVI 514962 514963 . 160
chrXVI 515001 515002 . 200
chrXVI 515034 515035 . 300
chrXVI 515131 515132 . 2120
chrXVI 515189 515190 . 120
chrXVI 515555 515556 . 200
chrXVI 515639 515640 . 1960
chrXVI 516121 516122 . 260
chrXVI 516267 516268 . 600
chrXVI 516295 516296 . 1460
chrXVI 516374 516375 . 1500
chrXVI 516735 516736 . 180
chrXVI 517057 517058 . 960
chrXVI 517064 517065 . 300
chrXVI 517072 517073 . 3860
chrXVI 517084 517085 . 1140
chrXVI 517102 517103 . 140
chrXVI 517117 517118 . 120
chrXVI 517130 517131 . 120
chrXVI 517147 517148 . 300
chrXVI 517168 517169 . 900
chrXVI 517178 517179 . 340
chrXVI 517211 517212 . 5240
chrXVI 517213 517214 . 220
chrXVI 517213 517214 . 140
chrXVI 517245 517246 . 180
chrXVI 517260 517261 . 280
chrXVI 517275 517276 . 680
chrXVI 517279 517280 . 180
chrXVI 517294 517295 . 180
chrXVI 517321 517322 . 140
chrXVI 517326 517327 . 300
chrXVI 517335 517336 . 300
chrXVI 517339 517340 . 540
chrXVI 517354 517355 . 420
chrXVI 517357 517358 . 1420
chrXVI 517367 517368 . 4320
chrXVI 517371 517372 . 220
chrXVI 517407 517408 . 580
chrXVI 517408 517409 . 340
chrXVI 517421 517422 . 280
chrXVI 517427 517428 . 120
chrXVI 517429 517430 . 640
chrXVI 517442 517443 . 160
chrXVI 517481 517482 . 920
chrXVI 517502 517503 . 1160
chrXVI 517521 517522 . 5880
chrXVI 517522 517523 . 120
chrXVI 517523 517524 . 140
chrXVI 517530 517531 . 2260
chrXVI 517541 517542 . 180
chrXVI 517588 517589 . 280
chrXVI 517592 517593 . 140
chrXVI 517594 517595 . 1540
chrXVI 517609 517610 . 220
chrXVI 518786 518787 . 240
chrXVI 519035 519036 . 640
chrXVI 519122 519123 . 3660
chrXVI 519123 519124 . 120
chrXVI 519124 519125 . 140
chrXVI 519160 519161 . 440
chrXVI 519261 519262 . 280
chrXVI 519270 519271 . 140
chrXVI 519287 519288 . 180
chrXVI 519359 519360 . 320
chrXVI 519410 519411 . 160
chrXVI 519425 519426 . 400
chrXVI 519478 519479 . 9720
chrXVI 519638 519639 . 640
chrXVI 519721 519722 . 260
chrXVI 519812 519813 . 220
chrXVI 519848 519849 . 120
chrXVI 519999 520000 . 740
chrXVI 520025 520026 . 900
chrXVI 520026 520027 . 180
chrXVI 520034 520035 . 380
chrXVI 520047 520048 . 120
chrXVI 520052 520053 . 220
chrXVI 520065 520066 . 220
chrXVI 520091 520092 . 240
chrXVI 520198 520199 . 760
chrXVI 520206 520207 . 660
chrXVI 520222 520223 . 380
chrXVI 520260 520261 . 380
chrXVI 520289 520290 . 120
chrXVI 520295 520296 . 320
chrXVI 520496 520497 . 680
chrXVI 520499 520500 . 1060
chrXVI 520504 520505 . 120
chrXVI 520513 520514 . 600
chrXVI 520575 520576 . 280
chrXVI 520611 520612 . 140
chrXVI 520640 520641 . 180
chrXVI 520779 520780 . 120
chrXVI 521929 521930 . 220
chrXVI 523729 523730 . 120
chrXVI 524947 524948 . 120
chrXVI 524995 524996 . 220
chrXVI 525021 525022 . 380
chrXVI 525031 525032 . 360
chrXVI 525039 525040 . 180
chrXVI 525160 525161 . 240
chrXVI 525176 525177 . 1160
chrXVI 525191 525192 . 360
chrXVI 525196 525197 . 720
chrXVI 525215 525216 . 880
chrXVI 525233 525234 . 360
chrXVI 525245 525246 . 1420
chrXVI 525254 525255 . 760
chrXVI 525257 525258 . 1540
chrXVI 525264 525265 . 120
chrXVI 525268 525269 . 460
chrXVI 525274 525275 . 560
chrXVI 525283 525284 . 120
chrXVI 525299 525300 . 420
chrXVI 525308 525309 . 460
chrXVI 525312 525313 . 500
chrXVI 525317 525318 . 840
chrXVI 525318 525319 . 120
chrXVI 525318 525319 . 120
chrXVI 525321 525322 . 1520
chrXVI 525325 525326 . 1240
chrXVI 525370 525371 . 120
chrXVI 525376 525377 . 140
chrXVI 525383 525384 . 180
chrXVI 525392 525393 . 2800
chrXVI 525398 525399 . 900
chrXVI 525400 525401 . 680
chrXVI 525403 525404 . 1340
chrXVI 525412 525413 . 500
chrXVI 525420 525421 . 140
chrXVI 525425 525426 . 120
chrXVI 525437 525438 . 180
chrXVI 525440 525441 . 160
chrXVI 525448 525449 . 400
chrXVI 525459 525460 . 240
chrXVI 525498 525499 . 380
chrXVI 525514 525515 . 120
chrXVI 525536 525537 . 500
chrXVI 525575 525576 . 1220
chrXVI 525612 525613 . 980
chrXVI 525619 525620 . 200
chrXVI 525645 525646 . 140
chrXVI 525654 525655 . 120
chrXVI 525657 525658 . 700
chrXVI 525658 525659 . 380
chrXVI 525660 525661 . 1120
chrXVI 525663 525664 . 120
chrXVI 525663 525664 . 360
chrXVI 525672 525673 . 200
chrXVI 525674 525675 . 180
chrXVI 525678 525679 . 280
chrXVI 525686 525687 . 120
chrXVI 525689 525690 . 180
chrXVI 525787 525788 . 1160
chrXVI 525793 525794 . 280
chrXVI 525809 525810 . 2100
chrXVI 525819 525820 . 760
chrXVI 525838 525839 . 3420
chrXVI 525876 525877 . 2980
chrXVI 525892 525893 . 200
chrXVI 525955 525956 . 180
chrXVI 526000 526001 . 360
chrXVI 526092 526093 . 120
chrXVI 526093 526094 . 460
chrXVI 526093 526094 . 700
chrXVI 526094 526095 . 140
chrXVI 526115 526116 . 280
chrXVI 526127 526128 . 440
chrXVI 526148 526149 . 440
chrXVI 526229 526230 . 360
chrXVI 526243 526244 . 260
chrXVI 526254 526255 . 120
chrXVI 526304 526305 . 660
chrXVI 526320 526321 . 120
chrXVI 526389 526390 . 360
chrXVI 526392 526393 . 440
chrXVI 526451 526452 . 2320
chrXVI 526463 526464 . 1360
chrXVI 526603 526604 . 360
chrXVI 526630 526631 . 400
chrXVI 526636 526637 . 200
chrXVI 526639 526640 . 440
chrXVI 526687 526688 . 200
chrXVI 526780 526781 . 220
chrXVI 526804 526805 . 2600
chrXVI 526806 526807 . 320
chrXVI 526817 526818 . 540
chrXVI 526839 526840 . 380
chrXVI 526858 526859 . 460
chrXVI 526858 526859 . 140
chrXVI 526869 526870 . 120
chrXVI 526880 526881 . 1020
chrXVI 526901 526902 . 600
chrXVI 526920 526921 . 400
chrXVI 526953 526954 . 2160
chrXVI 526955 526956 . 160
chrXVI 526983 526984 . 140
chrXVI 527007 527008 . 420
chrXVI 527045 527046 . 160
chrXVI 527048 527049 . 120
chrXVI 527061 527062 . 320
chrXVI 527062 527063 . 120
chrXVI 527092 527093 . 180
chrXVI 527097 527098 . 300
chrXVI 527115 527116 . 900
chrXVI 527123 527124 . 120
chrXVI 527133 527134 . 380
chrXVI 527142 527143 . 340
chrXVI 527147 527148 . 920
chrXVI 527192 527193 . 1140
chrXVI 527206 527207 . 200
chrXVI 527209 527210 . 220
chrXVI 527214 527215 . 360
chrXVI 527218 527219 . 120
chrXVI 527223 527224 . 240
chrXVI 527224 527225 . 120
chrXVI 527226 527227 . 920
chrXVI 527233 527234 . 120
chrXVI 527238 527239 . 220
chrXVI 527248 527249 . 120
chrXVI 527258 527259 . 300
chrXVI 527284 527285 . 300
chrXVI 527286 527287 . 180
chrXVI 527294 527295 . 140
chrXVI 527307 527308 . 160
chrXVI 527320 527321 . 160
chrXVI 527341 527342 . 220
chrXVI 527427 527428 . 120
chrXVI 527456 527457 . 600
chrXVI 527567 527568 . 2420
chrXVI 527570 527571 . 1000
chrXVI 527579 527580 . 260
chrXVI 527597 527598 . 2280
chrXVI 527653 527654 . 120
chrXVI 527658 527659 . 260
chrXVI 527727 527728 . 120
chrXVI 527734 527735 . 500
chrXVI 527740 527741 . 260
chrXVI 527756 527757 . 140
chrXVI 527775 527776 . 520
chrXVI 527806 527807 . 1820
chrXVI 527811 527812 . 1140
chrXVI 527819 527820 . 300
chrXVI 527821 527822 . 300
chrXVI 527828 527829 . 340
chrXVI 527834 527835 . 160
chrXVI 527838 527839 . 600
chrXVI 527841 527842 . 580
chrXVI 527845 527846 . 300
chrXVI 527848 527849 . 880
chrXVI 527853 527854 . 540
chrXVI 527858 527859 . 880
chrXVI 527864 527865 . 480
chrXVI 527871 527872 . 180
chrXVI 527888 527889 . 140
chrXVI 527912 527913 . 180
chrXVI 527912 527913 . 760
chrXVI 527914 527915 . 2000
chrXVI 527920 527921 . 680
chrXVI 527924 527925 . 240
chrXVI 527943 527944 . 460
chrXVI 527965 527966 . 900
chrXVI 528003 528004 . 340
chrXVI 528029 528030 . 280
chrXVI 528057 528058 . 460
chrXVI 528081 528082 . 1720
chrXVI 528081 528082 . 500
chrXVI 528082 528083 . 140
chrXVI 528095 528096 . 160
chrXVI 528106 528107 . 2720
chrXVI 528117 528118 . 620
chrXVI 528160 528161 . 860
chrXVI 528174 528175 . 2460
chrXVI 528185 528186 . 140
chrXVI 528194 528195 . 720
chrXVI 528200 528201 . 120
chrXVI 528210 528211 . 260
chrXVI 528219 528220 . 220
chrXVI 528242 528243 . 1420
chrXVI 528251 528252 . 3860
chrXVI 528286 528287 . 180
chrXVI 528326 528327 . 160
chrXVI 528496 528497 . 380
chrXVI 528506 528507 . 340
chrXVI 528577 528578 . 140
chrXVI 528620 528621 . 560
chrXVI 528641 528642 . 640
chrXVI 528837 528838 . 260
chrXVI 528841 528842 . 360
chrXVI 528898 528899 . 520
chrXVI 528902 528903 . 140
chrXVI 529047 529048 . 1460
chrXVI 529066 529067 . 260
chrXVI 529074 529075 . 820
chrXVI 529103 529104 . 480
chrXVI 529215 529216 . 140
chrXVI 529221 529222 . 160
chrXVI 529237 529238 . 140
chrXVI 529265 529266 . 140
chrXVI 529285 529286 . 580
chrXVI 529361 529362 . 420
chrXVI 529395 529396 . 180
chrXVI 529413 529414 . 3040
chrXVI 529416 529417 . 660
chrXVI 529423 529424 . 120
chrXVI 529446 529447 . 160
chrXVI 529447 529448 . 1080
chrXVI 529449 529450 . 180
chrXVI 529450 529451 . 1280
chrXVI 529453 529454 . 1260
chrXVI 529455 529456 . 340
chrXVI 529459 529460 . 120
chrXVI 529467 529468 . 480
chrXVI 529469 529470 . 200
chrXVI 529498 529499 . 3920
chrXVI 529520 529521 . 220
chrXVI 529525 529526 . 260
chrXVI 529531 529532 . 980
chrXVI 529546 529547 . 940
chrXVI 529549 529550 . 200
chrXVI 529552 529553 . 200
chrXVI 529552 529553 . 340
chrXVI 529553 529554 . 600
chrXVI 529557 529558 . 2380
chrXVI 529563 529564 . 2700
chrXVI 529570 529571 . 400
chrXVI 529573 529574 . 320
chrXVI 529581 529582 . 1340
chrXVI 529584 529585 . 1600
chrXVI 530000 530001 . 120
chrXVI 533441 533442 . 1400
chrXVI 533466 533467 . 160
chrXVI 533480 533481 . 120
chrXVI 533566 533567 . 400
chrXVI 533688 533689 . 120
chrXVI 533751 533752 . 440
chrXVI 533792 533793 . 120
chrXVI 533824 533825 . 2380
chrXVI 533888 533889 . 6380
chrXVI 533903 533904 . 600
chrXVI 533937 533938 . 1120
chrXVI 534082 534083 . 1640
chrXVI 534190 534191 . 160
chrXVI 534291 534292 . 1400
chrXVI 534383 534384 . 400
chrXVI 534447 534448 . 200
chrXVI 534460 534461 . 160
chrXVI 534757 534758 . 200
chrXVI 534769 534770 . 200
chrXVI 534778 534779 . 5980
chrXVI 534787 534788 . 260
chrXVI 534790 534791 . 400
chrXVI 534793 534794 . 820
chrXVI 534798 534799 . 8320
chrXVI 534801 534802 . 120
chrXVI 534801 534802 . 740
chrXVI 534805 534806 . 480
chrXVI 534808 534809 . 640
chrXVI 534811 534812 . 160
chrXVI 534814 534815 . 880
chrXVI 534820 534821 . 120
chrXVI 534823 534824 . 120
chrXVI 534874 534875 . 140
chrXVI 534883 534884 . 1460
chrXVI 534891 534892 . 2700
chrXVI 534897 534898 . 1420
chrXVI 534898 534899 . 120
chrXVI 534900 534901 . 5120
chrXVI 534902 534903 . 1000
chrXVI 534905 534906 . 480
chrXVI 534909 534910 . 960
chrXVI 534909 534910 . 140
chrXVI 534910 534911 . 480
chrXVI 534910 534911 . 420
chrXVI 534914 534915 . 1320
chrXVI 534917 534918 . 2400
chrXVI 534918 534919 . 2600
chrXVI 534924 534925 . 4760
chrXVI 535481 535482 . 380
chrXVI 535771 535772 . 120
chrXVI 535787 535788 . 460
chrXVI 535792 535793 . 780
chrXVI 535812 535813 . 660
chrXVI 535819 535820 . 220
chrXVI 535841 535842 . 600
chrXVI 535846 535847 . 120
chrXVI 535877 535878 . 1620
chrXVI 536009 536010 . 1380
chrXVI 536138 536139 . 120
chrXVI 536613 536614 . 300
chrXVI 536784 536785 . 160
chrXVI 536901 536902 . 180
chrXVI 536903 536904 . 500
chrXVI 537188 537189 . 320
chrXVI 537418 537419 . 3560
chrXVI 537434 537435 . 4600
chrXVI 537502 537503 . 380
chrXVI 537590 537591 . 120
chrXVI 537804 537805 . 1520
chrXVI 538005 538006 . 160
chrXVI 538146 538147 . 300
chrXVI 538159 538160 . 260
chrXVI 538312 538313 . 180
chrXVI 538665 538666 . 260
chrXVI 538794 538795 . 540
chrXVI 538833 538834 . 260
chrXVI 538848 538849 . 120
chrXVI 538855 538856 . 420
chrXVI 538961 538962 . 200
chrXVI 538969 538970 . 1460
chrXVI 538975 538976 . 520
chrXVI 538983 538984 . 120
chrXVI 539002 539003 . 120
chrXVI 539007 539008 . 240
chrXVI 539062 539063 . 140
chrXVI 539068 539069 . 120
chrXVI 539070 539071 . 640
chrXVI 539077 539078 . 660
chrXVI 539090 539091 . 1580
chrXVI 539100 539101 . 600
chrXVI 539106 539107 . 160
chrXVI 539107 539108 . 580
chrXVI 539109 539110 . 2320
chrXVI 539110 539111 . 240
chrXVI 539112 539113 . 520
chrXVI 539120 539121 . 840
chrXVI 539128 539129 . 140
chrXVI 539286 539287 . 1020
chrXVI 539289 539290 . 260
chrXVI 539299 539300 . 180
chrXVI 539313 539314 . 2640
chrXVI 540884 540885 . 400
chrXVI 540936 540937 . 220
chrXVI 541628 541629 . 120
chrXVI 541904 541905 . 120
chrXVI 541921 541922 . 120
chrXVI 541925 541926 . 580
chrXVI 541956 541957 . 1040
chrXVI 541989 541990 . 1280
chrXVI 542003 542004 . 180
chrXVI 542014 542015 . 120
chrXVI 542101 542102 . 2220
chrXVI 543914 543915 . 1000
chrXVI 543916 543917 . 340
chrXVI 543918 543919 . 4820
chrXVI 543936 543937 . 1860
chrXVI 543947 543948 . 140
chrXVI 543956 543957 . 1640
chrXVI 543959 543960 . 160
chrXVI 543963 543964 . 120
chrXVI 543967 543968 . 300
chrXVI 543971 543972 . 1240
chrXVI 543974 543975 . 120
chrXVI 543978 543979 . 160
chrXVI 543983 543984 . 160
chrXVI 543984 543985 . 1180
chrXVI 543988 543989 . 240
chrXVI 543991 543992 . 4220
chrXVI 543997 543998 . 220
chrXVI 544001 544002 . 540
chrXVI 544005 544006 . 120
chrXVI 544012 544013 . 480
chrXVI 544023 544024 . 3160
chrXVI 544033 544034 . 120
chrXVI 544125 544126 . 120
chrXVI 544132 544133 . 280
chrXVI 544193 544194 . 140
chrXVI 544337 544338 . 120
chrXVI 544352 544353 . 320
chrXVI 544441 544442 . 160
chrXVI 544444 544445 . 1300
chrXVI 544465 544466 . 480
chrXVI 544465 544466 . 140
chrXVI 544466 544467 . 120
chrXVI 544470 544471 . 220
chrXVI 544473 544474 . 300
chrXVI 544480 544481 . 6200
chrXVI 544488 544489 . 200
chrXVI 544494 544495 . 700
chrXVI 544501 544502 . 4440
chrXVI 544505 544506 . 140
chrXVI 544509 544510 . 500
chrXVI 544514 544515 . 12440
chrXVI 544524 544525 . 140
chrXVI 544529 544530 . 300
chrXVI 544535 544536 . 200
chrXVI 544541 544542 . 3360
chrXVI 544546 544547 . 200
chrXVI 544549 544550 . 180
chrXVI 544551 544552 . 5320
chrXVI 544552 544553 . 120
chrXVI 544555 544556 . 1920
chrXVI 544557 544558 . 120
chrXVI 544561 544562 . 4960
chrXVI 544661 544662 . 280
chrXVI 544679 544680 . 120
chrXVI 544685 544686 . 1260
chrXVI 544689 544690 . 240
chrXVI 544702 544703 . 740
chrXVI 544738 544739 . 120
chrXVI 544744 544745 . 160
chrXVI 544867 544868 . 940
chrXVI 544880 544881 . 500
chrXVI 544887 544888 . 240
chrXVI 544899 544900 . 940
chrXVI 544949 544950 . 380
chrXVI 544997 544998 . 1000
chrXVI 545019 545020 . 140
chrXVI 545130 545131 . 1620
chrXVI 545169 545170 . 560
chrXVI 545179 545180 . 180
chrXVI 545198 545199 . 120
chrXVI 545308 545309 . 120
chrXVI 545492 545493 . 160
chrXVI 545548 545549 . 840
chrXVI 545681 545682 . 380
chrXVI 545843 545844 . 2320
chrXVI 545907 545908 . 4200
chrXVI 546116 546117 . 2560
chrXVI 546270 546271 . 140
chrXVI 546271 546272 . 420
chrXVI 546328 546329 . 620
chrXVI 546331 546332 . 380
chrXVI 546354 546355 . 120
chrXVI 546393 546394 . 1000
chrXVI 546415 546416 . 720
chrXVI 546416 546417 . 1000
chrXVI 546479 546480 . 180
chrXVI 546552 546553 . 120
chrXVI 546734 546735 . 600
chrXVI 546751 546752 . 1600
chrXVI 546757 546758 . 300
chrXVI 546895 546896 . 300
chrXVI 546996 546997 . 200
chrXVI 547143 547144 . 700
chrXVI 547161 547162 . 1060
chrXVI 547247 547248 . 1840
chrXVI 547260 547261 . 4680
chrXVI 547288 547289 . 140
chrXVI 547358 547359 . 120
chrXVI 547390 547391 . 580
chrXVI 547399 547400 . 2020
chrXVI 547407 547408 . 2600
chrXVI 547407 547408 . 220
chrXVI 547409 547410 . 120
chrXVI 547412 547413 . 140
chrXVI 547462 547463 . 880
chrXVI 547527 547528 . 180
chrXVI 547579 547580 . 160
chrXVI 547582 547583 . 160
chrXVI 547611 547612 . 160
chrXVI 547756 547757 . 180
chrXVI 547760 547761 . 880
chrXVI 547766 547767 . 2300
chrXVI 547787 547788 . 4860
chrXVI 547859 547860 . 1220
chrXVI 547922 547923 . 360
chrXVI 547926 547927 . 1200
chrXVI 547957 547958 . 3180
chrXVI 547966 547967 . 820
chrXVI 547980 547981 . 2960
chrXVI 547989 547990 . 940
chrXVI 547990 547991 . 1080
chrXVI 547991 547992 . 120
chrXVI 548123 548124 . 1360
chrXVI 548138 548139 . 120
chrXVI 548149 548150 . 120
chrXVI 548149 548150 . 120
chrXVI 548153 548154 . 1700
chrXVI 548160 548161 . 180
chrXVI 548166 548167 . 240
chrXVI 548176 548177 . 160
chrXVI 548301 548302 . 260
chrXVI 548325 548326 . 320
chrXVI 548336 548337 . 160
chrXVI 548339 548340 . 160
chrXVI 548347 548348 . 160
chrXVI 548351 548352 . 360
chrXVI 548354 548355 . 120
chrXVI 548359 548360 . 340
chrXVI 548365 548366 . 240
chrXVI 548373 548374 . 180
chrXVI 548374 548375 . 600
chrXVI 548379 548380 . 140
chrXVI 548392 548393 . 120
chrXVI 548397 548398 . 180
chrXVI 548405 548406 . 300
chrXVI 548407 548408 . 340
chrXVI 548414 548415 . 120
chrXVI 548428 548429 . 140
chrXVI 548432 548433 . 120
chrXVI 548452 548453 . 120
chrXVI 548463 548464 . 140
chrXVI 548559 548560 . 120
chrXVI 548575 548576 . 120
chrXVI 548579 548580 . 1500
chrXVI 548585 548586 . 160
chrXVI 548594 548595 . 1760
chrXVI 548707 548708 . 760
chrXVI 548783 548784 . 700
chrXVI 548804 548805 . 120
chrXVI 548846 548847 . 360
chrXVI 548879 548880 . 1620
chrXVI 548890 548891 . 3980
chrXVI 548934 548935 . 2160
chrXVI 549047 549048 . 480
chrXVI 549093 549094 . 440
chrXVI 549118 549119 . 1140
chrXVI 549153 549154 . 580
chrXVI 549230 549231 . 2240
chrXVI 549238 549239 . 140
chrXVI 549362 549363 . 180
chrXVI 549396 549397 . 140
chrXVI 549487 549488 . 540
chrXVI 549578 549579 . 200
chrXVI 549585 549586 . 760
chrXVI 549753 549754 . 420
chrXVI 549773 549774 . 1160
chrXVI 549784 549785 . 200
chrXVI 549805 549806 . 240
chrXVI 549864 549865 . 240
chrXVI 549882 549883 . 820
chrXVI 549914 549915 . 420
chrXVI 549916 549917 . 180
chrXVI 549951 549952 . 3220
chrXVI 549957 549958 . 120
chrXVI 550006 550007 . 500
chrXVI 550011 550012 . 3980
chrXVI 550018 550019 . 120
chrXVI 550074 550075 . 420
chrXVI 550094 550095 . 280
chrXVI 550107 550108 . 5300
chrXVI 550119 550120 . 120
chrXVI 550126 550127 . 140
chrXVI 550145 550146 . 260
chrXVI 550149 550150 . 120
chrXVI 550151 550152 . 640
chrXVI 550154 550155 . 120
chrXVI 550165 550166 . 120
chrXVI 550191 550192 . 160
chrXVI 550199 550200 . 200
chrXVI 550205 550206 . 1280
chrXVI 550222 550223 . 860
chrXVI 550248 550249 . 1160
chrXVI 550253 550254 . 180
chrXVI 550257 550258 . 220
chrXVI 550284 550285 . 380
chrXVI 550298 550299 . 380
chrXVI 550308 550309 . 180
chrXVI 550313 550314 . 520
chrXVI 550315 550316 . 220
chrXVI 550318 550319 . 820
chrXVI 550322 550323 . 220
chrXVI 550328 550329 . 300
chrXVI 550336 550337 . 520
chrXVI 550357 550358 . 220
chrXVI 550366 550367 . 2200
chrXVI 550387 550388 . 160
chrXVI 550402 550403 . 140
chrXVI 550426 550427 . 140
chrXVI 550433 550434 . 280
chrXVI 550451 550452 . 220
chrXVI 550465 550466 . 220
chrXVI 550476 550477 . 540
chrXVI 550500 550501 . 500
chrXVI 550525 550526 . 140
chrXVI 550527 550528 . 140
chrXVI 550554 550555 . 120
chrXVI 550560 550561 . 240
chrXVI 550563 550564 . 220
chrXVI 550576 550577 . 120
chrXVI 550711 550712 . 500
chrXVI 550746 550747 . 2800
chrXVI 550797 550798 . 320
chrXVI 550817 550818 . 120
chrXVI 550820 550821 . 2760
chrXVI 550821 550822 . 120
chrXVI 550829 550830 . 400
chrXVI 550835 550836 . 1980
chrXVI 550846 550847 . 380
chrXVI 550962 550963 . 1920
chrXVI 550971 550972 . 180
chrXVI 550975 550976 . 300
chrXVI 550996 550997 . 700
chrXVI 551010 551011 . 640
chrXVI 551083 551084 . 2040
chrXVI 551086 551087 . 120
chrXVI 551115 551116 . 520
chrXVI 551119 551120 . 340
chrXVI 551134 551135 . 260
chrXVI 551245 551246 . 140
chrXVI 551290 551291 . 2160
chrXVI 551561 551562 . 360
chrXVI 551576 551577 . 140
chrXVI 551602 551603 . 160
chrXVI 551614 551615 . 320
chrXVI 551671 551672 . 280
chrXVI 551739 551740 . 140
chrXVI 551774 551775 . 160
chrXVI 551783 551784 . 140
chrXVI 551796 551797 . 200
chrXVI 551801 551802 . 160
chrXVI 551804 551805 . 120
chrXVI 551835 551836 . 280
chrXVI 551837 551838 . 180
chrXVI 551838 551839 . 120
chrXVI 551845 551846 . 120
chrXVI 551848 551849 . 500
chrXVI 551851 551852 . 240
chrXVI 551853 551854 . 120
chrXVI 551856 551857 . 120
chrXVI 551857 551858 . 440
chrXVI 551863 551864 . 460
chrXVI 551866 551867 . 120
chrXVI 551867 551868 . 140
chrXVI 551871 551872 . 200
chrXVI 551871 551872 . 120
chrXVI 551873 551874 . 120
chrXVI 551874 551875 . 140
chrXVI 551882 551883 . 340
chrXVI 551884 551885 . 120
chrXVI 551891 551892 . 280
chrXVI 551893 551894 . 120
chrXVI 551898 551899 . 2880
chrXVI 551904 551905 . 200
chrXVI 551908 551909 . 120
chrXVI 551910 551911 . 760
chrXVI 551924 551925 . 2280
chrXVI 551935 551936 . 880
chrXVI 551939 551940 . 140
chrXVI 551941 551942 . 360
chrXVI 551947 551948 . 540
chrXVI 551960 551961 . 180
chrXVI 551973 551974 . 480
chrXVI 551992 551993 . 2480
chrXVI 552073 552074 . 1140
chrXVI 552086 552087 . 1200
chrXVI 552096 552097 . 2580
chrXVI 552107 552108 . 1480
chrXVI 552118 552119 . 1140
chrXVI 552151 552152 . 1280
chrXVI 552160 552161 . 220
chrXVI 552173 552174 . 340
chrXVI 552241 552242 . 120
chrXVI 552244 552245 . 400
chrXVI 552254 552255 . 1100
chrXVI 552267 552268 . 1460
chrXVI 552276 552277 . 120
chrXVI 552278 552279 . 1860
chrXVI 552297 552298 . 2280
chrXVI 552304 552305 . 220
chrXVI 552331 552332 . 480
chrXVI 552339 552340 . 180
chrXVI 552375 552376 . 120
chrXVI 552416 552417 . 160
chrXVI 552417 552418 . 860
chrXVI 552436 552437 . 360
chrXVI 552444 552445 . 140
chrXVI 552454 552455 . 260
chrXVI 552464 552465 . 600
chrXVI 552487 552488 . 140
chrXVI 552530 552531 . 860
chrXVI 552565 552566 . 220
chrXVI 552593 552594 . 120
chrXVI 552605 552606 . 2920
chrXVI 552622 552623 . 120
chrXVI 552676 552677 . 1840
chrXVI 552721 552722 . 3740
chrXVI 552755 552756 . 8420
chrXVI 552757 552758 . 500
chrXVI 552758 552759 . 220
chrXVI 552776 552777 . 2260
chrXVI 552816 552817 . 120
chrXVI 552876 552877 . 2000
chrXVI 552971 552972 . 980
chrXVI 552999 553000 . 120
chrXVI 553049 553050 . 1220
chrXVI 553063 553064 . 120
chrXVI 553104 553105 . 160
chrXVI 553115 553116 . 120
chrXVI 553155 553156 . 240
chrXVI 553165 553166 . 660
chrXVI 553173 553174 . 140
chrXVI 553176 553177 . 160
chrXVI 553186 553187 . 820
chrXVI 553196 553197 . 420
chrXVI 553198 553199 . 280
chrXVI 553238 553239 . 260
chrXVI 553255 553256 . 480
chrXVI 553261 553262 . 180
chrXVI 553277 553278 . 200
chrXVI 553324 553325 . 300
chrXVI 553330 553331 . 120
chrXVI 553355 553356 . 120
chrXVI 553388 553389 . 120
chrXVI 553421 553422 . 240
chrXVI 553425 553426 . 400
chrXVI 553431 553432 . 1600
chrXVI 553435 553436 . 1220
chrXVI 553439 553440 . 140
chrXVI 553454 553455 . 280
chrXVI 553455 553456 . 140
chrXVI 553456 553457 . 120
chrXVI 553474 553475 . 260
chrXVI 553497 553498 . 120
chrXVI 553512 553513 . 160
chrXVI 553520 553521 . 900
chrXVI 553561 553562 . 120
chrXVI 553601 553602 . 520
chrXVI 553616 553617 . 180
chrXVI 553621 553622 . 140
chrXVI 553629 553630 . 1280
chrXVI 553650 553651 . 140
chrXVI 553654 553655 . 120
chrXVI 553657 553658 . 2920
chrXVI 553769 553770 . 240
chrXVI 553982 553983 . 180
chrXVI 554062 554063 . 140
chrXVI 554114 554115 . 120
chrXVI 554202 554203 . 120
chrXVI 554230 554231 . 260
chrXVI 554235 554236 . 440
chrXVI 554238 554239 . 1260
chrXVI 554242 554243 . 360
chrXVI 554251 554252 . 380
chrXVI 554254 554255 . 720
chrXVI 554261 554262 . 1020
chrXVI 554267 554268 . 300
chrXVI 554372 554373 . 2640
chrXVI 554394 554395 . 4480
chrXVI 554398 554399 . 160
chrXVI 554401 554402 . 180
chrXVI 554404 554405 . 200
chrXVI 554404 554405 . 180
chrXVI 554409 554410 . 680
chrXVI 554411 554412 . 8140
chrXVI 554415 554416 . 520
chrXVI 554416 554417 . 140
chrXVI 554417 554418 . 3380
chrXVI 554422 554423 . 240
chrXVI 554423 554424 . 420
chrXVI 554424 554425 . 7340
chrXVI 554425 554426 . 1500
chrXVI 554430 554431 . 2560
chrXVI 554430 554431 . 660
chrXVI 554431 554432 . 120
chrXVI 554433 554434 . 580
chrXVI 554436 554437 . 2560
chrXVI 554436 554437 . 2700
chrXVI 554437 554438 . 120
chrXVI 554438 554439 . 1120
chrXVI 554446 554447 . 1380
chrXVI 554485 554486 . 340
chrXVI 554488 554489 . 3160
chrXVI 554493 554494 . 1180
chrXVI 554494 554495 . 400
chrXVI 554494 554495 . 120
chrXVI 554502 554503 . 320
chrXVI 554503 554504 . 320
chrXVI 554506 554507 . 1320
chrXVI 554514 554515 . 680
chrXVI 554520 554521 . 320
chrXVI 554523 554524 . 2180
chrXVI 554538 554539 . 400
chrXVI 554620 554621 . 280
chrXVI 554650 554651 . 320
chrXVI 554662 554663 . 120
chrXVI 554669 554670 . 200
chrXVI 554678 554679 . 1660
chrXVI 554682 554683 . 3480
chrXVI 554697 554698 . 440
chrXVI 554706 554707 . 200
chrXVI 554714 554715 . 2460
chrXVI 554731 554732 . 260
chrXVI 554831 554832 . 120
chrXVI 554839 554840 . 140
chrXVI 554842 554843 . 200
chrXVI 554871 554872 . 140
chrXVI 554886 554887 . 1400
chrXVI 555048 555049 . 280
chrXVI 555179 555180 . 240
chrXVI 555209 555210 . 120
chrXVI 555229 555230 . 140
chrXVI 555401 555402 . 500
chrXVI 555562 555563 . 340
chrXVI 555591 555592 . 440
chrXVI 555601 555602 . 360
chrXVI 555720 555721 . 260
chrXVI 555728 555729 . 120
chrXVI 555737 555738 . 1440
chrXVI 555742 555743 . 280
chrXVI 555773 555774 . 200
chrXVI 555873 555874 . 840
chrXVI 555893 555894 . 640
chrXVI 555897 555898 . 5280
chrXVI 555906 555907 . 2060
chrXVI 555910 555911 . 1400
chrXVI 555918 555919 . 320
chrXVI 555924 555925 . 300
chrXVI 556111 556112 . 7260
chrXVI 556118 556119 . 120
chrXVI 556123 556124 . 1480
chrXVI 556140 556141 . 180
chrXVI 556144 556145 . 1840
chrXVI 556153 556154 . 180
chrXVI 556154 556155 . 120
chrXVI 556156 556157 . 160
chrXVI 556158 556159 . 180
chrXVI 556160 556161 . 120
chrXVI 556161 556162 . 120
chrXVI 556162 556163 . 120
chrXVI 556162 556163 . 220
chrXVI 556164 556165 . 900
chrXVI 556164 556165 . 140
chrXVI 556165 556166 . 940
chrXVI 556168 556169 . 440
chrXVI 556175 556176 . 640
chrXVI 556185 556186 . 200
chrXVI 556191 556192 . 200
chrXVI 556196 556197 . 1960
chrXVI 556203 556204 . 1200
chrXVI 556207 556208 . 2100
chrXVI 556208 556209 . 200
chrXVI 556216 556217 . 1660
chrXVI 556221 556222 . 1220
chrXVI 556236 556237 . 320
chrXVI 556239 556240 . 4680
chrXVI 556249 556250 . 1700
chrXVI 556269 556270 . 220
chrXVI 556283 556284 . 2060
chrXVI 556296 556297 . 300
chrXVI 556300 556301 . 140
chrXVI 556334 556335 . 120
chrXVI 556354 556355 . 220
chrXVI 556357 556358 . 560
chrXVI 556360 556361 . 440
chrXVI 556373 556374 . 260
chrXVI 556379 556380 . 300
chrXVI 556382 556383 . 320
chrXVI 556389 556390 . 500
chrXVI 556391 556392 . 180
chrXVI 556402 556403 . 1120
chrXVI 556408 556409 . 1000
chrXVI 556410 556411 . 140
chrXVI 556410 556411 . 120
chrXVI 556411 556412 . 120
chrXVI 556508 556509 . 1860
chrXVI 556522 556523 . 3120
chrXVI 556533 556534 . 1000
chrXVI 556542 556543 . 540
chrXVI 556545 556546 . 120
chrXVI 556550 556551 . 700
chrXVI 556553 556554 . 760
chrXVI 556555 556556 . 2600
chrXVI 556562 556563 . 1060
chrXVI 556566 556567 . 2460
chrXVI 556572 556573 . 580
chrXVI 556574 556575 . 120
chrXVI 556689 556690 . 440
chrXVI 556721 556722 . 300
chrXVI 556728 556729 . 260
chrXVI 556740 556741 . 880
chrXVI 556744 556745 . 120
chrXVI 556751 556752 . 300
chrXVI 556764 556765 . 300
chrXVI 556857 556858 . 680
chrXVI 556865 556866 . 200
chrXVI 556896 556897 . 120
chrXVI 556946 556947 . 740
chrXVI 556997 556998 . 1040
chrXVI 557052 557053 . 2180
chrXVI 557076 557077 . 140
chrXVI 557084 557085 . 240
chrXVI 557096 557097 . 580
chrXVI 557106 557107 . 1360
chrXVI 557161 557162 . 1960
chrXVI 557186 557187 . 140
chrXVI 557196 557197 . 960
chrXVI 557204 557205 . 640
chrXVI 557215 557216 . 2580
chrXVI 557239 557240 . 280
chrXVI 557248 557249 . 120
chrXVI 557250 557251 . 1520
chrXVI 557254 557255 . 2340
chrXVI 557304 557305 . 260
chrXVI 557317 557318 . 120
chrXVI 557324 557325 . 820
chrXVI 557374 557375 . 120
chrXVI 557404 557405 . 340
chrXVI 557445 557446 . 600
chrXVI 557467 557468 . 1180
chrXVI 557497 557498 . 120
chrXVI 557529 557530 . 520
chrXVI 557534 557535 . 400
chrXVI 557547 557548 . 2320
chrXVI 557547 557548 . 120
chrXVI 557549 557550 . 140
chrXVI 557549 557550 . 500
chrXVI 557552 557553 . 260
chrXVI 557568 557569 . 120
chrXVI 557572 557573 . 160
chrXVI 557634 557635 . 1340
chrXVI 557661 557662 . 120
chrXVI 557664 557665 . 1520
chrXVI 557670 557671 . 340
chrXVI 557711 557712 . 120
chrXVI 557712 557713 . 2000
chrXVI 557715 557716 . 420
chrXVI 557716 557717 . 120
chrXVI 557720 557721 . 120
chrXVI 557734 557735 . 260
chrXVI 557745 557746 . 200
chrXVI 557748 557749 . 120
chrXVI 557799 557800 . 120
chrXVI 557834 557835 . 860
chrXVI 557869 557870 . 660
chrXVI 557875 557876 . 2060
chrXVI 557909 557910 . 240
chrXVI 557911 557912 . 1040
chrXVI 557916 557917 . 140
chrXVI 557935 557936 . 340
chrXVI 557945 557946 . 120
chrXVI 557956 557957 . 240
chrXVI 558017 558018 . 3060
chrXVI 558022 558023 . 240
chrXVI 558056 558057 . 300
chrXVI 558058 558059 . 140
chrXVI 558066 558067 . 1500
chrXVI 558070 558071 . 2520
chrXVI 558070 558071 . 500
chrXVI 558071 558072 . 120
chrXVI 558071 558072 . 240
chrXVI 558078 558079 . 1060
chrXVI 558083 558084 . 280
chrXVI 558088 558089 . 1500
chrXVI 558088 558089 . 200
chrXVI 558089 558090 . 200
chrXVI 558089 558090 . 220
chrXVI 558090 558091 . 140
chrXVI 558090 558091 . 160
chrXVI 558096 558097 . 1140
chrXVI 558098 558099 . 1260
chrXVI 558102 558103 . 960
chrXVI 558106 558107 . 660
chrXVI 558110 558111 . 160
chrXVI 558112 558113 . 3940
chrXVI 558113 558114 . 300
chrXVI 558114 558115 . 140
chrXVI 558117 558118 . 120
chrXVI 558118 558119 . 2180
chrXVI 558120 558121 . 260
chrXVI 558122 558123 . 480
chrXVI 558122 558123 . 400
chrXVI 558123 558124 . 120
chrXVI 558123 558124 . 480
chrXVI 558127 558128 . 980
chrXVI 558130 558131 . 3040
chrXVI 558132 558133 . 1060
chrXVI 558134 558135 . 4820
chrXVI 558138 558139 . 520
chrXVI 558140 558141 . 6380
chrXVI 558141 558142 . 240
chrXVI 558144 558145 . 1460
chrXVI 558144 558145 . 140
chrXVI 558145 558146 . 120
chrXVI 558145 558146 . 740
chrXVI 558146 558147 . 260
chrXVI 558146 558147 . 120
chrXVI 558149 558150 . 5320
chrXVI 558149 558150 . 120
chrXVI 558151 558152 . 1360
chrXVI 558151 558152 . 680
chrXVI 558152 558153 . 780
chrXVI 558153 558154 . 440
chrXVI 558155 558156 . 820
chrXVI 558155 558156 . 280
chrXVI 558158 558159 . 1740
chrXVI 558166 558167 . 120
chrXVI 558169 558170 . 220
chrXVI 558171 558172 . 5580
chrXVI 558178 558179 . 120
chrXVI 558183 558184 . 180
chrXVI 558186 558187 . 2800
chrXVI 558190 558191 . 180
chrXVI 558191 558192 . 1180
chrXVI 558197 558198 . 1100
chrXVI 558203 558204 . 480
chrXVI 558203 558204 . 120
chrXVI 558205 558206 . 1700
chrXVI 558210 558211 . 10020
chrXVI 558212 558213 . 260
chrXVI 558213 558214 . 120
chrXVI 558220 558221 . 760
chrXVI 558224 558225 . 140
chrXVI 558227 558228 . 1460
chrXVI 558233 558234 . 2600
chrXVI 558236 558237 . 160
chrXVI 558253 558254 . 120
chrXVI 558263 558264 . 300
chrXVI 558279 558280 . 2760
chrXVI 558289 558290 . 140
chrXVI 558306 558307 . 4480
chrXVI 558320 558321 . 1180
chrXVI 558327 558328 . 300
chrXVI 558338 558339 . 120
chrXVI 558342 558343 . 240
chrXVI 558345 558346 . 680
chrXVI 558361 558362 . 120
chrXVI 558376 558377 . 280
chrXVI 558386 558387 . 1120
chrXVI 558424 558425 . 2040
chrXVI 558429 558430 . 480
chrXVI 558559 558560 . 420
chrXVI 558568 558569 . 560
chrXVI 558602 558603 . 600
chrXVI 558607 558608 . 300
chrXVI 558663 558664 . 980
chrXVI 558674 558675 . 380
chrXVI 558703 558704 . 120
chrXVI 558733 558734 . 400
chrXVI 558770 558771 . 380
chrXVI 558795 558796 . 2860
chrXVI 558802 558803 . 2460
chrXVI 558816 558817 . 1080
chrXVI 558826 558827 . 120
chrXVI 558866 558867 . 220
chrXVI 558908 558909 . 280
chrXVI 559198 559199 . 1640
chrXVI 559269 559270 . 440
chrXVI 559286 559287 . 760
chrXVI 559323 559324 . 720
chrXVI 559331 559332 . 120
chrXVI 559366 559367 . 760
chrXVI 559381 559382 . 2060
chrXVI 559456 559457 . 580
chrXVI 559476 559477 . 340
chrXVI 559480 559481 . 780
chrXVI 559562 559563 . 1500
chrXVI 559593 559594 . 120
chrXVI 559645 559646 . 580
chrXVI 559719 559720 . 1160
chrXVI 559743 559744 . 260
chrXVI 559747 559748 . 1980
chrXVI 559786 559787 . 580
chrXVI 559807 559808 . 6560
chrXVI 559809 559810 . 120
chrXVI 559809 559810 . 140
chrXVI 559815 559816 . 240
chrXVI 559819 559820 . 120
chrXVI 559823 559824 . 3060
chrXVI 559831 559832 . 960
chrXVI 559847 559848 . 1340
chrXVI 559870 559871 . 1020
chrXVI 559871 559872 . 120
chrXVI 559927 559928 . 120
chrXVI 559935 559936 . 1400
chrXVI 559937 559938 . 140
chrXVI 559945 559946 . 220
chrXVI 559947 559948 . 140
chrXVI 559966 559967 . 120
chrXVI 559969 559970 . 200
chrXVI 559972 559973 . 2140
chrXVI 559977 559978 . 120
chrXVI 559981 559982 . 120
chrXVI 559988 559989 . 140
chrXVI 559995 559996 . 2560
chrXVI 560029 560030 . 1740
chrXVI 560033 560034 . 2120
chrXVI 560060 560061 . 140
chrXVI 560096 560097 . 220
chrXVI 560104 560105 . 180
chrXVI 560122 560123 . 220
chrXVI 560128 560129 . 140
chrXVI 560136 560137 . 3300
chrXVI 560156 560157 . 1420
chrXVI 560156 560157 . 160
chrXVI 560157 560158 . 1520
chrXVI 560167 560168 . 360
chrXVI 560175 560176 . 120
chrXVI 560178 560179 . 860
chrXVI 560232 560233 . 120
chrXVI 560236 560237 . 120
chrXVI 560301 560302 . 120
chrXVI 560358 560359 . 3800
chrXVI 560361 560362 . 160
chrXVI 560367 560368 . 8380
chrXVI 560373 560374 . 400
chrXVI 560382 560383 . 1820
chrXVI 560387 560388 . 900
chrXVI 560405 560406 . 140
chrXVI 560490 560491 . 220
chrXVI 560501 560502 . 120
chrXVI 560507 560508 . 1120
chrXVI 560520 560521 . 640
chrXVI 560538 560539 . 120
chrXVI 560600 560601 . 120
chrXVI 560682 560683 . 180
chrXVI 560716 560717 . 120
chrXVI 560721 560722 . 120
chrXVI 560732 560733 . 120
chrXVI 560735 560736 . 120
chrXVI 560741 560742 . 120
chrXVI 560761 560762 . 120
chrXVI 560885 560886 . 380
chrXVI 561006 561007 . 160
chrXVI 561016 561017 . 540
chrXVI 561033 561034 . 140
chrXVI 561173 561174 . 300
chrXVI 561187 561188 . 180
chrXVI 561213 561214 . 960
chrXVI 561220 561221 . 940
chrXVI 561262 561263 . 240
chrXVI 561340 561341 . 520
chrXVI 561469 561470 . 140
chrXVI 561475 561476 . 120
chrXVI 561490 561491 . 260
chrXVI 561520 561521 . 120
chrXVI 561528 561529 . 340
chrXVI 561539 561540 . 120
chrXVI 561540 561541 . 420
chrXVI 561542 561543 . 140
chrXVI 561545 561546 . 1140
chrXVI 561549 561550 . 160
chrXVI 561567 561568 . 300
chrXVI 561578 561579 . 300
chrXVI 561582 561583 . 520
chrXVI 561601 561602 . 620
chrXVI 561609 561610 . 300
chrXVI 561609 561610 . 160
chrXVI 561610 561611 . 280
chrXVI 561612 561613 . 140
chrXVI 561615 561616 . 180
chrXVI 561626 561627 . 240
chrXVI 561631 561632 . 300
chrXVI 561632 561633 . 160
chrXVI 561635 561636 . 140
chrXVI 561648 561649 . 320
chrXVI 561660 561661 . 220
chrXVI 561707 561708 . 340
chrXVI 561729 561730 . 140
chrXVI 561776 561777 . 160
chrXVI 561782 561783 . 220
chrXVI 561798 561799 . 1040
chrXVI 561887 561888 . 120
chrXVI 561949 561950 . 3540
chrXVI 562133 562134 . 260
chrXVI 562259 562260 . 120
chrXVI 562265 562266 . 120
chrXVI 562315 562316 . 160
chrXVI 562323 562324 . 140
chrXVI 562331 562332 . 160
chrXVI 562338 562339 . 260
chrXVI 562390 562391 . 600
chrXVI 562418 562419 . 220
chrXVI 562442 562443 . 120
chrXVI 562483 562484 . 2200
chrXVI 562507 562508 . 700
chrXVI 562545 562546 . 160
chrXVI 562563 562564 . 820
chrXVI 562569 562570 . 220
chrXVI 562624 562625 . 220
chrXVI 562708 562709 . 2460
chrXVI 562719 562720 . 280
chrXVI 562742 562743 . 600
chrXVI 562745 562746 . 120
chrXVI 562769 562770 . 140
chrXVI 562776 562777 . 280
chrXVI 562795 562796 . 420
chrXVI 562832 562833 . 200
chrXVI 562854 562855 . 160
chrXVI 562857 562858 . 440
chrXVI 562867 562868 . 120
chrXVI 562887 562888 . 140
chrXVI 562890 562891 . 120
chrXVI 562900 562901 . 400
chrXVI 562913 562914 . 3580
chrXVI 562923 562924 . 200
chrXVI 562973 562974 . 120
chrXVI 563032 563033 . 620
chrXVI 563158 563159 . 400
chrXVI 563194 563195 . 380
chrXVI 563197 563198 . 140
chrXVI 563209 563210 . 340
chrXVI 563235 563236 . 240
chrXVI 563369 563370 . 340
chrXVI 563406 563407 . 3500
chrXVI 563496 563497 . 1100
chrXVI 563507 563508 . 1880
chrXVI 563512 563513 . 260
chrXVI 563536 563537 . 380
chrXVI 563593 563594 . 120
chrXVI 563598 563599 . 4580
chrXVI 563622 563623 . 160
chrXVI 563623 563624 . 240
chrXVI 563665 563666 . 180
chrXVI 563672 563673 . 640
chrXVI 563692 563693 . 1580
chrXVI 563716 563717 . 180
chrXVI 563739 563740 . 200
chrXVI 563821 563822 . 440
chrXVI 563823 563824 . 220
chrXVI 563832 563833 . 460
chrXVI 563837 563838 . 160
chrXVI 563838 563839 . 140
chrXVI 563838 563839 . 2700
chrXVI 563858 563859 . 140
chrXVI 563862 563863 . 640
chrXVI 563864 563865 . 1520
chrXVI 563880 563881 . 280
chrXVI 563883 563884 . 360
chrXVI 563897 563898 . 860
chrXVI 563899 563900 . 140
chrXVI 563904 563905 . 920
chrXVI 563905 563906 . 200
chrXVI 563915 563916 . 220
chrXVI 563919 563920 . 160
chrXVI 563940 563941 . 940
chrXVI 563944 563945 . 480
chrXVI 563956 563957 . 120
chrXVI 563958 563959 . 660
chrXVI 563975 563976 . 1180
chrXVI 563981 563982 . 120
chrXVI 563987 563988 . 460
chrXVI 564002 564003 . 460
chrXVI 564219 564220 . 140
chrXVI 564286 564287 . 1740
chrXVI 564296 564297 . 440
chrXVI 564351 564352 . 180
chrXVI 564444 564445 . 360
chrXVI 564475 564476 . 440
chrXVI 564487 564488 . 240
chrXVI 564584 564585 . 520
chrXVI 564648 564649 . 260
chrXVI 564657 564658 . 140
chrXVI 564717 564718 . 2000
chrXVI 564754 564755 . 3780
chrXVI 564759 564760 . 3240
chrXVI 564769 564770 . 600
chrXVI 564781 564782 . 2520
chrXVI 564791 564792 . 1880
chrXVI 564911 564912 . 740
chrXVI 564923 564924 . 1580
chrXVI 564934 564935 . 500
chrXVI 564947 564948 . 120
chrXVI 564967 564968 . 120
chrXVI 564976 564977 . 1420
chrXVI 565011 565012 . 120
chrXVI 565026 565027 . 340
chrXVI 565082 565083 . 180
chrXVI 565086 565087 . 200
chrXVI 565101 565102 . 200
chrXVI 565128 565129 . 140
chrXVI 565128 565129 . 160
chrXVI 565134 565135 . 200
chrXVI 565135 565136 . 320
chrXVI 565145 565146 . 140
chrXVI 565148 565149 . 220
chrXVI 565149 565150 . 260
chrXVI 565156 565157 . 220
chrXVI 565158 565159 . 520
chrXVI 565169 565170 . 1480
chrXVI 565172 565173 . 120
chrXVI 565177 565178 . 120
chrXVI 565192 565193 . 1860
chrXVI 565203 565204 . 5160
chrXVI 565209 565210 . 640
chrXVI 565209 565210 . 120
chrXVI 565212 565213 . 1000
chrXVI 565224 565225 . 300
chrXVI 565226 565227 . 140
chrXVI 565227 565228 . 1640
chrXVI 565231 565232 . 120
chrXVI 565232 565233 . 240
chrXVI 565234 565235 . 140
chrXVI 565238 565239 . 220
chrXVI 565245 565246 . 140
chrXVI 565249 565250 . 1440
chrXVI 565393 565394 . 500
chrXVI 565449 565450 . 1500
chrXVI 565457 565458 . 140
chrXVI 565523 565524 . 120
chrXVI 565549 565550 . 2120
chrXVI 565560 565561 . 120
chrXVI 565562 565563 . 1860
chrXVI 565584 565585 . 180
chrXVI 565592 565593 . 160
chrXVI 565601 565602 . 640
chrXVI 565772 565773 . 1760
chrXVI 565804 565805 . 5380
chrXVI 565957 565958 . 160
chrXVI 566013 566014 . 320
chrXVI 566035 566036 . 120
chrXVI 566066 566067 . 400
chrXVI 566080 566081 . 300
chrXVI 566107 566108 . 1180
chrXVI 566156 566157 . 240
chrXVI 566177 566178 . 1360
chrXVI 566182 566183 . 140
chrXVI 566292 566293 . 460
chrXVI 566324 566325 . 520
chrXVI 566324 566325 . 200
chrXVI 566328 566329 . 120
chrXVI 566378 566379 . 1180
chrXVI 566390 566391 . 140
chrXVI 566480 566481 . 1480
chrXVI 566505 566506 . 160
chrXVI 566509 566510 . 480
chrXVI 566516 566517 . 1380
chrXVI 566525 566526 . 2200
chrXVI 566529 566530 . 10680
chrXVI 566536 566537 . 260
chrXVI 566541 566542 . 480
chrXVI 566547 566548 . 1060
chrXVI 566562 566563 . 180
chrXVI 566569 566570 . 440
chrXVI 566589 566590 . 180
chrXVI 566677 566678 . 3220
chrXVI 566701 566702 . 120
chrXVI 566703 566704 . 580
chrXVI 566718 566719 . 1060
chrXVI 566759 566760 . 200
chrXVI 566774 566775 . 800
chrXVI 566847 566848 . 160
chrXVI 566853 566854 . 140
chrXVI 566860 566861 . 140
chrXVI 566869 566870 . 2500
chrXVI 566883 566884 . 220
chrXVI 566888 566889 . 3160
chrXVI 566901 566902 . 2380
chrXVI 566904 566905 . 320
chrXVI 566911 566912 . 240
chrXVI 566914 566915 . 3800
chrXVI 566915 566916 . 500
chrXVI 566915 566916 . 240
chrXVI 566916 566917 . 140
chrXVI 566916 566917 . 460
chrXVI 566917 566918 . 140
chrXVI 566918 566919 . 160
chrXVI 566919 566920 . 200
chrXVI 566919 566920 . 1120
chrXVI 566926 566927 . 980
chrXVI 566955 566956 . 120
chrXVI 566956 566957 . 160
chrXVI 566956 566957 . 520
chrXVI 566960 566961 . 180
chrXVI 566968 566969 . 180
chrXVI 566969 566970 . 120
chrXVI 566970 566971 . 460
chrXVI 566971 566972 . 460
chrXVI 566972 566973 . 1300
chrXVI 566974 566975 . 460
chrXVI 566975 566976 . 180
chrXVI 566980 566981 . 1080
chrXVI 566983 566984 . 760
chrXVI 566997 566998 . 760
chrXVI 566999 567000 . 260
chrXVI 567007 567008 . 120
chrXVI 567014 567015 . 1320
chrXVI 567018 567019 . 1760
chrXVI 567019 567020 . 220
chrXVI 567020 567021 . 660
chrXVI 567023 567024 . 160
chrXVI 567024 567025 . 1620
chrXVI 567025 567026 . 120
chrXVI 567033 567034 . 540
chrXVI 567034 567035 . 180
chrXVI 567047 567048 . 660
chrXVI 567048 567049 . 1580
chrXVI 567048 567049 . 120
chrXVI 567052 567053 . 4800
chrXVI 567058 567059 . 360
chrXVI 567069 567070 . 280
chrXVI 567072 567073 . 8420
chrXVI 567077 567078 . 120
chrXVI 567078 567079 . 2240
chrXVI 567080 567081 . 660
chrXVI 567091 567092 . 300
chrXVI 567093 567094 . 320
chrXVI 567098 567099 . 640
chrXVI 567106 567107 . 480
chrXVI 567117 567118 . 180
chrXVI 567125 567126 . 320
chrXVI 567128 567129 . 700
chrXVI 567158 567159 . 120
chrXVI 567164 567165 . 120
chrXVI 567276 567277 . 320
chrXVI 567287 567288 . 460
chrXVI 567296 567297 . 620
chrXVI 567302 567303 . 200
chrXVI 567440 567441 . 140
chrXVI 567450 567451 . 220
chrXVI 567460 567461 . 120
chrXVI 567460 567461 . 200
chrXVI 567465 567466 . 640
chrXVI 567475 567476 . 800
chrXVI 567478 567479 . 300
chrXVI 567485 567486 . 2080
chrXVI 567486 567487 . 440
chrXVI 567586 567587 . 120
chrXVI 567609 567610 . 300
chrXVI 567628 567629 . 140
chrXVI 567629 567630 . 260
chrXVI 567642 567643 . 4680
chrXVI 567647 567648 . 160
chrXVI 567669 567670 . 1660
chrXVI 567682 567683 . 2800
chrXVI 567687 567688 . 140
chrXVI 567689 567690 . 120
chrXVI 567690 567691 . 580
chrXVI 567691 567692 . 120
chrXVI 567695 567696 . 1300
chrXVI 567707 567708 . 1080
chrXVI 567710 567711 . 720
chrXVI 567714 567715 . 700
chrXVI 567722 567723 . 860
chrXVI 567739 567740 . 180
chrXVI 567882 567883 . 960
chrXVI 567888 567889 . 300
chrXVI 567896 567897 . 440
chrXVI 567905 567906 . 1840
chrXVI 567919 567920 . 1080
chrXVI 567955 567956 . 320
chrXVI 567970 567971 . 880
chrXVI 568000 568001 . 700
chrXVI 568001 568002 . 580
chrXVI 568026 568027 . 500
chrXVI 568052 568053 . 320
chrXVI 568086 568087 . 3180
chrXVI 568103 568104 . 580
chrXVI 568205 568206 . 1500
chrXVI 568225 568226 . 800
chrXVI 568245 568246 . 460
chrXVI 568284 568285 . 180
chrXVI 568375 568376 . 120
chrXVI 568392 568393 . 820
chrXVI 568598 568599 . 260
chrXVI 568708 568709 . 140
chrXVI 568827 568828 . 2260
chrXVI 568849 568850 . 1460
chrXVI 568894 568895 . 860
chrXVI 568972 568973 . 340
chrXVI 569000 569001 . 2060
chrXVI 569006 569007 . 260
chrXVI 569039 569040 . 120
chrXVI 569042 569043 . 300
chrXVI 569047 569048 . 440
chrXVI 569048 569049 . 1380
chrXVI 569049 569050 . 120
chrXVI 569082 569083 . 180
chrXVI 569155 569156 . 1020
chrXVI 569164 569165 . 160
chrXVI 569172 569173 . 880
chrXVI 569184 569185 . 120
chrXVI 569188 569189 . 200
chrXVI 569192 569193 . 1280
chrXVI 569193 569194 . 160
chrXVI 569197 569198 . 1000
chrXVI 569209 569210 . 140
chrXVI 569210 569211 . 580
chrXVI 569214 569215 . 780
chrXVI 569219 569220 . 2560
chrXVI 569223 569224 . 340
chrXVI 569224 569225 . 140
chrXVI 569229 569230 . 720
chrXVI 569237 569238 . 2280
chrXVI 569250 569251 . 3820
chrXVI 569261 569262 . 120
chrXVI 569274 569275 . 340
chrXVI 569291 569292 . 340
chrXVI 569293 569294 . 3800
chrXVI 569297 569298 . 4640
chrXVI 569298 569299 . 1080
chrXVI 569299 569300 . 160
chrXVI 569309 569310 . 140
chrXVI 569324 569325 . 120
chrXVI 569337 569338 . 780
chrXVI 569347 569348 . 120
chrXVI 569368 569369 . 180
chrXVI 569439 569440 . 2520
chrXVI 569463 569464 . 860
chrXVI 569467 569468 . 2940
chrXVI 569468 569469 . 120
chrXVI 569469 569470 . 8000
chrXVI 569484 569485 . 820
chrXVI 569493 569494 . 280
chrXVI 569510 569511 . 1020
chrXVI 569512 569513 . 5020
chrXVI 569548 569549 . 200
chrXVI 569812 569813 . 1360
chrXVI 569894 569895 . 180
chrXVI 569969 569970 . 120
chrXVI 570007 570008 . 280
chrXVI 570213 570214 . 580
chrXVI 570227 570228 . 1300
chrXVI 570321 570322 . 160
chrXVI 570375 570376 . 660
chrXVI 570383 570384 . 720
chrXVI 570465 570466 . 440
chrXVI 570509 570510 . 2040
chrXVI 570513 570514 . 120
chrXVI 570659 570660 . 180
chrXVI 570662 570663 . 160
chrXVI 570734 570735 . 5220
chrXVI 570808 570809 . 1360
chrXVI 570887 570888 . 660
chrXVI 570907 570908 . 1360
chrXVI 571024 571025 . 300
chrXVI 571056 571057 . 3580
chrXVI 571058 571059 . 440
chrXVI 571061 571062 . 520
chrXVI 571071 571072 . 2820
chrXVI 571110 571111 . 140
chrXVI 571348 571349 . 420
chrXVI 571525 571526 . 260
chrXVI 571542 571543 . 160
chrXVI 571579 571580 . 120
chrXVI 571605 571606 . 140
chrXVI 571655 571656 . 120
chrXVI 571668 571669 . 660
chrXVI 571718 571719 . 400
chrXVI 571736 571737 . 400
chrXVI 571759 571760 . 120
chrXVI 571826 571827 . 220
chrXVI 571864 571865 . 160
chrXVI 571902 571903 . 180
chrXVI 572049 572050 . 520
chrXVI 572211 572212 . 280
chrXVI 572251 572252 . 120
chrXVI 572256 572257 . 160
chrXVI 572273 572274 . 160
chrXVI 572277 572278 . 120
chrXVI 572303 572304 . 140
chrXVI 572312 572313 . 380
chrXVI 572326 572327 . 1240
chrXVI 572350 572351 . 2800
chrXVI 572357 572358 . 120
chrXVI 572362 572363 . 1060
chrXVI 572362 572363 . 140
chrXVI 572363 572364 . 360
chrXVI 572363 572364 . 1060
chrXVI 572364 572365 . 220
chrXVI 572364 572365 . 260
chrXVI 572368 572369 . 760
chrXVI 572373 572374 . 1140
chrXVI 572379 572380 . 400
chrXVI 572382 572383 . 780
chrXVI 572386 572387 . 1500
chrXVI 572389 572390 . 400
chrXVI 572389 572390 . 120
chrXVI 572393 572394 . 540
chrXVI 572407 572408 . 120
chrXVI 572413 572414 . 340
chrXVI 572428 572429 . 380
chrXVI 572437 572438 . 1360
chrXVI 572442 572443 . 120
chrXVI 572446 572447 . 920
chrXVI 572451 572452 . 340
chrXVI 572452 572453 . 380
chrXVI 572459 572460 . 120
chrXVI 572459 572460 . 420
chrXVI 572465 572466 . 120
chrXVI 572466 572467 . 140
chrXVI 572469 572470 . 1780
chrXVI 572476 572477 . 1440
chrXVI 572479 572480 . 980
chrXVI 572480 572481 . 300
chrXVI 572486 572487 . 1420
chrXVI 572487 572488 . 1360
chrXVI 572491 572492 . 2640
chrXVI 572496 572497 . 120
chrXVI 572497 572498 . 820
chrXVI 572498 572499 . 4760
chrXVI 572503 572504 . 1000
chrXVI 572504 572505 . 960
chrXVI 572506 572507 . 4880
chrXVI 572506 572507 . 500
chrXVI 572508 572509 . 160
chrXVI 572508 572509 . 120
chrXVI 572509 572510 . 5500
chrXVI 572514 572515 . 2620
chrXVI 572519 572520 . 1080
chrXVI 572525 572526 . 1240
chrXVI 572542 572543 . 240
chrXVI 572543 572544 . 580
chrXVI 572545 572546 . 120
chrXVI 572549 572550 . 120
chrXVI 572557 572558 . 200
chrXVI 572560 572561 . 780
chrXVI 572561 572562 . 120
chrXVI 572563 572564 . 1760
chrXVI 572569 572570 . 1760
chrXVI 572608 572609 . 1040
chrXVI 572613 572614 . 240
chrXVI 572623 572624 . 120
chrXVI 572627 572628 . 220
chrXVI 572634 572635 . 3200
chrXVI 572645 572646 . 140
chrXVI 572646 572647 . 280
chrXVI 572646 572647 . 760
chrXVI 572647 572648 . 140
chrXVI 572647 572648 . 1880
chrXVI 572654 572655 . 140
chrXVI 572665 572666 . 2280
chrXVI 572686 572687 . 260
chrXVI 572688 572689 . 900
chrXVI 572699 572700 . 120
chrXVI 572703 572704 . 780
chrXVI 572707 572708 . 480
chrXVI 572709 572710 . 160
chrXVI 572709 572710 . 120
chrXVI 572763 572764 . 1040
chrXVI 572805 572806 . 160
chrXVI 572837 572838 . 1220
chrXVI 572842 572843 . 140
chrXVI 572865 572866 . 860
chrXVI 572899 572900 . 800
chrXVI 572903 572904 . 720
chrXVI 572936 572937 . 1600
chrXVI 572959 572960 . 840
chrXVI 572964 572965 . 120
chrXVI 572967 572968 . 160
chrXVI 573045 573046 . 120
chrXVI 573217 573218 . 1540
chrXVI 573298 573299 . 1660
chrXVI 573446 573447 . 780
chrXVI 573505 573506 . 280
chrXVI 573743 573744 . 4400
chrXVI 573842 573843 . 140
chrXVI 573998 573999 . 460
chrXVI 574116 574117 . 120
chrXVI 574161 574162 . 300
chrXVI 574232 574233 . 340
chrXVI 574269 574270 . 3240
chrXVI 574312 574313 . 1160
chrXVI 574435 574436 . 880
chrXVI 574575 574576 . 1200
chrXVI 574710 574711 . 120
chrXVI 574836 574837 . 320
chrXVI 574859 574860 . 340
chrXVI 574913 574914 . 5120
chrXVI 574924 574925 . 880
chrXVI 574941 574942 . 3520
chrXVI 575037 575038 . 380
chrXVI 575047 575048 . 1120
chrXVI 575245 575246 . 160
chrXVI 575250 575251 . 160
chrXVI 575258 575259 . 140
chrXVI 575323 575324 . 120
chrXVI 575332 575333 . 300
chrXVI 575341 575342 . 140
chrXVI 575541 575542 . 120
chrXVI 575620 575621 . 140
chrXVI 575627 575628 . 260
chrXVI 575672 575673 . 240
chrXVI 575767 575768 . 120
chrXVI 575771 575772 . 120
chrXVI 575788 575789 . 620
chrXVI 575796 575797 . 560
chrXVI 575975 575976 . 600
chrXVI 575988 575989 . 360
chrXVI 575992 575993 . 220
chrXVI 576007 576008 . 640
chrXVI 576039 576040 . 1400
chrXVI 576057 576058 . 1040
chrXVI 576079 576080 . 140
chrXVI 576094 576095 . 1280
chrXVI 576095 576096 . 160
chrXVI 576168 576169 . 380
chrXVI 576185 576186 . 740
chrXVI 576196 576197 . 1600
chrXVI 576201 576202 . 520
chrXVI 576277 576278 . 900
chrXVI 576281 576282 . 1280
chrXVI 576289 576290 . 140
chrXVI 576292 576293 . 220
chrXVI 576299 576300 . 240
chrXVI 576308 576309 . 1220
chrXVI 576312 576313 . 200
chrXVI 576316 576317 . 180
chrXVI 576341 576342 . 640
chrXVI 576383 576384 . 420
chrXVI 576408 576409 . 860
chrXVI 576545 576546 . 680
chrXVI 576651 576652 . 200
chrXVI 576847 576848 . 180
chrXVI 576857 576858 . 140
chrXVI 576859 576860 . 1800
chrXVI 576891 576892 . 320
chrXVI 576929 576930 . 160
chrXVI 576938 576939 . 320
chrXVI 577500 577501 . 180
chrXVI 577511 577512 . 180
chrXVI 581272 581273 . 380
chrXVI 581370 581371 . 2080
chrXVI 581377 581378 . 740
chrXVI 581380 581381 . 120
chrXVI 581418 581419 . 4740
chrXVI 581424 581425 . 180
chrXVI 581428 581429 . 2540
chrXVI 581434 581435 . 140
chrXVI 581437 581438 . 1240
chrXVI 581437 581438 . 6640
chrXVI 581439 581440 . 120
chrXVI 581442 581443 . 1020
chrXVI 581447 581448 . 1080
chrXVI 581450 581451 . 1300
chrXVI 581456 581457 . 1560
chrXVI 581463 581464 . 2980
chrXVI 581464 581465 . 380
chrXVI 581465 581466 . 380
chrXVI 581470 581471 . 3180
chrXVI 581474 581475 . 820
chrXVI 581474 581475 . 140
chrXVI 581482 581483 . 4620
chrXVI 581483 581484 . 840
chrXVI 581484 581485 . 140
chrXVI 581492 581493 . 1800
chrXVI 581606 581607 . 1760
chrXVI 581629 581630 . 440
chrXVI 581639 581640 . 600
chrXVI 581837 581838 . 2320
chrXVI 581840 581841 . 120
chrXVI 581846 581847 . 620
chrXVI 581855 581856 . 120
chrXVI 581970 581971 . 1960
chrXVI 581973 581974 . 120
chrXVI 581974 581975 . 160
chrXVI 581987 581988 . 520
chrXVI 581998 581999 . 140
chrXVI 582004 582005 . 820
chrXVI 582075 582076 . 220
chrXVI 582078 582079 . 260
chrXVI 582118 582119 . 1020
chrXVI 582152 582153 . 3040
chrXVI 582165 582166 . 1020
chrXVI 582170 582171 . 540
chrXVI 582170 582171 . 200
chrXVI 582172 582173 . 2560
chrXVI 582172 582173 . 8880
chrXVI 582173 582174 . 1140
chrXVI 582173 582174 . 1120
chrXVI 582174 582175 . 160
chrXVI 582175 582176 . 1140
chrXVI 582205 582206 . 1300
chrXVI 582206 582207 . 1140
chrXVI 582209 582210 . 220
chrXVI 582214 582215 . 1960
chrXVI 582217 582218 . 3200
chrXVI 582235 582236 . 620
chrXVI 582260 582261 . 820
chrXVI 582483 582484 . 200
chrXVI 582518 582519 . 1300
chrXVI 582669 582670 . 1440
chrXVI 582696 582697 . 1360
chrXVI 582790 582791 . 1220
chrXVI 582804 582805 . 440
chrXVI 582811 582812 . 760
chrXVI 582819 582820 . 480
chrXVI 582823 582824 . 440
chrXVI 582828 582829 . 1300
chrXVI 582831 582832 . 240
chrXVI 582835 582836 . 1420
chrXVI 582840 582841 . 1240
chrXVI 582840 582841 . 980
chrXVI 582842 582843 . 120
chrXVI 582842 582843 . 260
chrXVI 582846 582847 . 260
chrXVI 582850 582851 . 660
chrXVI 582854 582855 . 920
chrXVI 582855 582856 . 3800
chrXVI 582860 582861 . 740
chrXVI 582867 582868 . 3820
chrXVI 582868 582869 . 360
chrXVI 582871 582872 . 720
chrXVI 582878 582879 . 120
chrXVI 582879 582880 . 120
chrXVI 582879 582880 . 1160
chrXVI 582887 582888 . 480
chrXVI 582928 582929 . 240
chrXVI 582930 582931 . 960
chrXVI 582940 582941 . 320
chrXVI 582946 582947 . 200
chrXVI 582959 582960 . 240
chrXVI 582961 582962 . 280
chrXVI 582961 582962 . 120
chrXVI 582974 582975 . 200
chrXVI 582983 582984 . 540
chrXVI 582984 582985 . 1460
chrXVI 582985 582986 . 120
chrXVI 582993 582994 . 1940
chrXVI 582998 582999 . 240
chrXVI 582998 582999 . 120
chrXVI 583006 583007 . 740
chrXVI 583013 583014 . 940
chrXVI 583030 583031 . 600
chrXVI 583033 583034 . 200
chrXVI 583038 583039 . 320
chrXVI 583041 583042 . 460
chrXVI 583045 583046 . 1320
chrXVI 583050 583051 . 240
chrXVI 583058 583059 . 480
chrXVI 583067 583068 . 1220
chrXVI 583092 583093 . 300
chrXVI 583095 583096 . 280
chrXVI 583149 583150 . 480
chrXVI 583211 583212 . 640
chrXVI 583219 583220 . 460
chrXVI 583221 583222 . 140
chrXVI 583226 583227 . 200
chrXVI 583305 583306 . 140
chrXVI 583317 583318 . 120
chrXVI 583392 583393 . 1240
chrXVI 583588 583589 . 340
chrXVI 583590 583591 . 460
chrXVI 583629 583630 . 120
chrXVI 583651 583652 . 680
chrXVI 583666 583667 . 1440
chrXVI 583750 583751 . 120
chrXVI 583752 583753 . 1780
chrXVI 583768 583769 . 760
chrXVI 583797 583798 . 1200
chrXVI 583818 583819 . 1440
chrXVI 583942 583943 . 120
chrXVI 583958 583959 . 120
chrXVI 583971 583972 . 160
chrXVI 584018 584019 . 440
chrXVI 584085 584086 . 800
chrXVI 584135 584136 . 200
chrXVI 584154 584155 . 580
chrXVI 584158 584159 . 920
chrXVI 584165 584166 . 4540
chrXVI 584166 584167 . 120
chrXVI 584167 584168 . 220
chrXVI 584167 584168 . 1740
chrXVI 584174 584175 . 9480
chrXVI 584177 584178 . 260
chrXVI 584184 584185 . 4400
chrXVI 584190 584191 . 920
chrXVI 584192 584193 . 280
chrXVI 584192 584193 . 1220
chrXVI 584198 584199 . 620
chrXVI 584207 584208 . 980
chrXVI 584210 584211 . 840
chrXVI 584213 584214 . 660
chrXVI 584218 584219 . 740
chrXVI 584229 584230 . 200
chrXVI 584234 584235 . 2940
chrXVI 584281 584282 . 120
chrXVI 584417 584418 . 1380
chrXVI 584456 584457 . 1240
chrXVI 584550 584551 . 760
chrXVI 584582 584583 . 160
chrXVI 584752 584753 . 360
chrXVI 584775 584776 . 220
chrXVI 584791 584792 . 120
chrXVI 584888 584889 . 180
chrXVI 584908 584909 . 120
chrXVI 585141 585142 . 1780
chrXVI 585318 585319 . 1740
chrXVI 585322 585323 . 260
chrXVI 585390 585391 . 1760
chrXVI 585458 585459 . 280
chrXVI 585467 585468 . 1000
chrXVI 585598 585599 . 180
chrXVI 585639 585640 . 400
chrXVI 585663 585664 . 440
chrXVI 585679 585680 . 180
chrXVI 585819 585820 . 260
chrXVI 585848 585849 . 140
chrXVI 585922 585923 . 120
chrXVI 585953 585954 . 140
chrXVI 585987 585988 . 380
chrXVI 585996 585997 . 160
chrXVI 586018 586019 . 260
chrXVI 586029 586030 . 400
chrXVI 586042 586043 . 660
chrXVI 586132 586133 . 180
chrXVI 586140 586141 . 1940
chrXVI 586144 586145 . 820
chrXVI 586150 586151 . 720
chrXVI 586164 586165 . 1160
chrXVI 586231 586232 . 340
chrXVI 586257 586258 . 160
chrXVI 586261 586262 . 1760
chrXVI 586272 586273 . 4240
chrXVI 586279 586280 . 1420
chrXVI 586282 586283 . 700
chrXVI 586285 586286 . 120
chrXVI 586289 586290 . 240
chrXVI 586291 586292 . 1160
chrXVI 586293 586294 . 1000
chrXVI 586296 586297 . 820
chrXVI 586313 586314 . 140
chrXVI 586316 586317 . 320
chrXVI 586323 586324 . 120
chrXVI 586327 586328 . 200
chrXVI 586362 586363 . 960
chrXVI 586412 586413 . 280
chrXVI 586425 586426 . 1140
chrXVI 586432 586433 . 320
chrXVI 586435 586436 . 160
chrXVI 586453 586454 . 120
chrXVI 586506 586507 . 3500
chrXVI 586515 586516 . 3080
chrXVI 586575 586576 . 180
chrXVI 586581 586582 . 160
chrXVI 586590 586591 . 260
chrXVI 586619 586620 . 120
chrXVI 586636 586637 . 180
chrXVI 586652 586653 . 120
chrXVI 586663 586664 . 180
chrXVI 586745 586746 . 260
chrXVI 586758 586759 . 260
chrXVI 586779 586780 . 260
chrXVI 586785 586786 . 460
chrXVI 586821 586822 . 120
chrXVI 586828 586829 . 360
chrXVI 586836 586837 . 380
chrXVI 586844 586845 . 6220
chrXVI 586934 586935 . 340
chrXVI 586940 586941 . 140
chrXVI 586983 586984 . 3220
chrXVI 587002 587003 . 2540
chrXVI 587013 587014 . 1420
chrXVI 587018 587019 . 700
chrXVI 587035 587036 . 3740
chrXVI 587041 587042 . 260
chrXVI 587063 587064 . 1480
chrXVI 587082 587083 . 280
chrXVI 587098 587099 . 760
chrXVI 587119 587120 . 780
chrXVI 587208 587209 . 440
chrXVI 587284 587285 . 260
chrXVI 587414 587415 . 1160
chrXVI 587420 587421 . 300
chrXVI 587476 587477 . 240
chrXVI 587480 587481 . 120
chrXVI 587485 587486 . 340
chrXVI 587495 587496 . 300
chrXVI 587507 587508 . 920
chrXVI 587514 587515 . 840
chrXVI 587530 587531 . 160
chrXVI 587539 587540 . 280
chrXVI 587565 587566 . 140
chrXVI 587568 587569 . 500
chrXVI 587575 587576 . 180
chrXVI 587583 587584 . 200
chrXVI 587594 587595 . 160
chrXVI 587608 587609 . 140
chrXVI 587625 587626 . 140
chrXVI 587745 587746 . 160
chrXVI 587799 587800 . 400
chrXVI 587810 587811 . 160
chrXVI 587814 587815 . 720
chrXVI 587959 587960 . 580
chrXVI 588213 588214 . 2260
chrXVI 588311 588312 . 180
chrXVI 588338 588339 . 4040
chrXVI 588344 588345 . 500
chrXVI 588421 588422 . 2460
chrXVI 588447 588448 . 260
chrXVI 588456 588457 . 560
chrXVI 588461 588462 . 140
chrXVI 588463 588464 . 160
chrXVI 588465 588466 . 540
chrXVI 588475 588476 . 1340
chrXVI 588483 588484 . 120
chrXVI 588484 588485 . 600
chrXVI 588488 588489 . 120
chrXVI 588491 588492 . 1080
chrXVI 588610 588611 . 120
chrXVI 588623 588624 . 180
chrXVI 588633 588634 . 200
chrXVI 588637 588638 . 160
chrXVI 588658 588659 . 120
chrXVI 588662 588663 . 120
chrXVI 588668 588669 . 360
chrXVI 588690 588691 . 320
chrXVI 588695 588696 . 160
chrXVI 588711 588712 . 280
chrXVI 588712 588713 . 160
chrXVI 588720 588721 . 200
chrXVI 588731 588732 . 120
chrXVI 588870 588871 . 120
chrXVI 588947 588948 . 380
chrXVI 588955 588956 . 1200
chrXVI 589027 589028 . 3620
chrXVI 589213 589214 . 220
chrXVI 589219 589220 . 120
chrXVI 589235 589236 . 3460
chrXVI 589363 589364 . 160
chrXVI 589366 589367 . 640
chrXVI 589401 589402 . 580
chrXVI 589494 589495 . 400
chrXVI 589520 589521 . 140
chrXVI 589529 589530 . 120
chrXVI 589619 589620 . 3560
chrXVI 589660 589661 . 720
chrXVI 589706 589707 . 220
chrXVI 589710 589711 . 1660
chrXVI 589714 589715 . 380
chrXVI 589726 589727 . 240
chrXVI 589792 589793 . 480
chrXVI 589808 589809 . 240
chrXVI 589920 589921 . 900
chrXVI 589943 589944 . 380
chrXVI 589946 589947 . 1340
chrXVI 590038 590039 . 3960
chrXVI 590048 590049 . 500
chrXVI 590056 590057 . 580
chrXVI 590067 590068 . 800
chrXVI 590076 590077 . 1840
chrXVI 590125 590126 . 500
chrXVI 590310 590311 . 140
chrXVI 590448 590449 . 600
chrXVI 590458 590459 . 1000
chrXVI 590462 590463 . 980
chrXVI 590474 590475 . 3780
chrXVI 590480 590481 . 700
chrXVI 590485 590486 . 560
chrXVI 590488 590489 . 380
chrXVI 590491 590492 . 1980
chrXVI 590495 590496 . 1820
chrXVI 590556 590557 . 600
chrXVI 590561 590562 . 3020
chrXVI 590568 590569 . 340
chrXVI 590578 590579 . 2160
chrXVI 590589 590590 . 160
chrXVI 590610 590611 . 580
chrXVI 590647 590648 . 440
chrXVI 590699 590700 . 220
chrXVI 590816 590817 . 140
chrXVI 590843 590844 . 1600
chrXVI 590875 590876 . 280
chrXVI 590885 590886 . 3200
chrXVI 590988 590989 . 780
chrXVI 591036 591037 . 220
chrXVI 591182 591183 . 160
chrXVI 591307 591308 . 200
chrXVI 591318 591319 . 140
chrXVI 591318 591319 . 420
chrXVI 591322 591323 . 220
chrXVI 591327 591328 . 200
chrXVI 591456 591457 . 120
chrXVI 591480 591481 . 680
chrXVI 591556 591557 . 120
chrXVI 591567 591568 . 440
chrXVI 591587 591588 . 1000
chrXVI 591591 591592 . 400
chrXVI 591621 591622 . 140
chrXVI 591681 591682 . 1760
chrXVI 591695 591696 . 400
chrXVI 591705 591706 . 220
chrXVI 591751 591752 . 380
chrXVI 591900 591901 . 340
chrXVI 591963 591964 . 1060
chrXVI 591971 591972 . 880
chrXVI 592112 592113 . 120
chrXVI 592126 592127 . 820
chrXVI 592184 592185 . 160
chrXVI 592339 592340 . 1060
chrXVI 593201 593202 . 220
chrXVI 593204 593205 . 160
chrXVI 593226 593227 . 160
chrXVI 593236 593237 . 160
chrXVI 593242 593243 . 300
chrXVI 593247 593248 . 260
chrXVI 593283 593284 . 940
chrXVI 593326 593327 . 360
chrXVI 593358 593359 . 1060
chrXVI 593369 593370 . 160
chrXVI 593512 593513 . 540
chrXVI 593833 593834 . 120
chrXVI 593956 593957 . 1020
chrXVI 593976 593977 . 640
chrXVI 593983 593984 . 4300
chrXVI 593989 593990 . 760
chrXVI 593999 594000 . 1220
chrXVI 594014 594015 . 1600
chrXVI 594056 594057 . 280
chrXVI 594064 594065 . 740
chrXVI 594080 594081 . 560
chrXVI 594111 594112 . 1560
chrXVI 594187 594188 . 280
chrXVI 594191 594192 . 220
chrXVI 594200 594201 . 120
chrXVI 594205 594206 . 1360
chrXVI 594210 594211 . 260
chrXVI 594218 594219 . 1040
chrXVI 594229 594230 . 120
chrXVI 594239 594240 . 860
chrXVI 594239 594240 . 260
chrXVI 594243 594244 . 520
chrXVI 594247 594248 . 240
chrXVI 594261 594262 . 120
chrXVI 594265 594266 . 1080
chrXVI 594270 594271 . 120
chrXVI 594273 594274 . 160
chrXVI 594291 594292 . 1080
chrXVI 594301 594302 . 220
chrXVI 594344 594345 . 1400
chrXVI 594383 594384 . 560
chrXVI 594489 594490 . 300
chrXVI 594494 594495 . 2660
chrXVI 594504 594505 . 1240
chrXVI 594509 594510 . 5400
chrXVI 594512 594513 . 120
chrXVI 594641 594642 . 160
chrXVI 594644 594645 . 1440
chrXVI 594963 594964 . 1140
chrXVI 594999 595000 . 220
chrXVI 595724 595725 . 620
chrXVI 595785 595786 . 140
chrXVI 595954 595955 . 200
chrXVI 596143 596144 . 840
chrXVI 596487 596488 . 860
chrXVI 596491 596492 . 220
chrXVI 596505 596506 . 440
chrXVI 596513 596514 . 140
chrXVI 596524 596525 . 140
chrXVI 596532 596533 . 220
chrXVI 596541 596542 . 140
chrXVI 596548 596549 . 340
chrXVI 596553 596554 . 3700
chrXVI 596567 596568 . 840
chrXVI 596575 596576 . 3080
chrXVI 596587 596588 . 880
chrXVI 596590 596591 . 320
chrXVI 596601 596602 . 140
chrXVI 596602 596603 . 540
chrXVI 596602 596603 . 2300
chrXVI 596607 596608 . 280
chrXVI 596621 596622 . 900
chrXVI 596626 596627 . 180
chrXVI 596632 596633 . 1200
chrXVI 596633 596634 . 180
chrXVI 596634 596635 . 120
chrXVI 597751 597752 . 140
chrXVI 599457 599458 . 140
chrXVI 599501 599502 . 280
chrXVI 599609 599610 . 1500
chrXVI 599643 599644 . 340
chrXVI 599657 599658 . 120
chrXVI 599659 599660 . 200
chrXVI 599722 599723 . 1540
chrXVI 599727 599728 . 140
chrXVI 599734 599735 . 6460
chrXVI 599741 599742 . 120
chrXVI 599756 599757 . 140
chrXVI 599770 599771 . 380
chrXVI 599778 599779 . 140
chrXVI 599784 599785 . 140
chrXVI 599823 599824 . 140
chrXVI 599957 599958 . 280
chrXVI 600069 600070 . 360
chrXVI 600136 600137 . 220
chrXVI 600253 600254 . 1400
chrXVI 600270 600271 . 400
chrXVI 600283 600284 . 140
chrXVI 600426 600427 . 1200
chrXVI 600430 600431 . 400
chrXVI 600454 600455 . 860
chrXVI 600585 600586 . 280
chrXVI 600610 600611 . 1260
chrXVI 600919 600920 . 580
chrXVI 600925 600926 . 180
chrXVI 600937 600938 . 220
chrXVI 600972 600973 . 740
chrXVI 601122 601123 . 1420
chrXVI 601387 601388 . 600
chrXVI 601506 601507 . 240
chrXVI 601516 601517 . 500
chrXVI 601718 601719 . 460
chrXVI 601756 601757 . 180
chrXVI 602477 602478 . 1360
chrXVI 603128 603129 . 220
chrXVI 603270 603271 . 140
chrXVI 603574 603575 . 260
chrXVI 603605 603606 . 120
chrXVI 603623 603624 . 120
chrXVI 603629 603630 . 1080
chrXVI 603641 603642 . 1120
chrXVI 603643 603644 . 2340
chrXVI 603658 603659 . 360
chrXVI 603667 603668 . 280
chrXVI 603672 603673 . 360
chrXVI 603680 603681 . 2140
chrXVI 603685 603686 . 500
chrXVI 603686 603687 . 3560
chrXVI 603686 603687 . 120
chrXVI 603688 603689 . 480
chrXVI 603694 603695 . 2160
chrXVI 603702 603703 . 920
chrXVI 603709 603710 . 520
chrXVI 603712 603713 . 580
chrXVI 603716 603717 . 2760
chrXVI 603726 603727 . 5180
chrXVI 603749 603750 . 2040
chrXVI 603887 603888 . 1220
chrXVI 603903 603904 . 1300
chrXVI 604065 604066 . 3500
chrXVI 604086 604087 . 280
chrXVI 604093 604094 . 260
chrXVI 604108 604109 . 180
chrXVI 604111 604112 . 400
chrXVI 604126 604127 . 360
chrXVI 604253 604254 . 1240
chrXVI 604302 604303 . 260
chrXVI 604406 604407 . 2820
chrXVI 604457 604458 . 180
chrXVI 604968 604969 . 1680
chrXVI 605128 605129 . 840
chrXVI 605161 605162 . 360
chrXVI 605235 605236 . 360
chrXVI 605312 605313 . 120
chrXVI 605758 605759 . 120
chrXVI 605773 605774 . 140
chrXVI 606055 606056 . 140
chrXVI 606124 606125 . 180
chrXVI 606390 606391 . 4320
chrXVI 606543 606544 . 520
chrXVI 606718 606719 . 380
chrXVI 606744 606745 . 520
chrXVI 606873 606874 . 1080
chrXVI 607217 607218 . 1040
chrXVI 607379 607380 . 720
chrXVI 607384 607385 . 1500
chrXVI 607387 607388 . 2360
chrXVI 607397 607398 . 180
chrXVI 607416 607417 . 340
chrXVI 607425 607426 . 160
chrXVI 607433 607434 . 260
chrXVI 607436 607437 . 160
chrXVI 607651 607652 . 140
chrXVI 607692 607693 . 3600
chrXVI 607788 607789 . 320
chrXVI 607810 607811 . 140
chrXVI 607863 607864 . 1400
chrXVI 607978 607979 . 1960
chrXVI 608149 608150 . 3020
chrXVI 608273 608274 . 360
chrXVI 608283 608284 . 260
chrXVI 608290 608291 . 1740
chrXVI 608311 608312 . 200
chrXVI 608338 608339 . 160
chrXVI 608369 608370 . 240
chrXVI 608408 608409 . 2020
chrXVI 608566 608567 . 380
chrXVI 608578 608579 . 260
chrXVI 608599 608600 . 140
chrXVI 608763 608764 . 2680
chrXVI 608818 608819 . 140
chrXVI 609139 609140 . 800
chrXVI 609162 609163 . 560
chrXVI 609205 609206 . 720
chrXVI 609306 609307 . 1380
chrXVI 609321 609322 . 240
chrXVI 609615 609616 . 200
chrXVI 609955 609956 . 140
chrXVI 610140 610141 . 1020
chrXVI 610147 610148 . 3340
chrXVI 610151 610152 . 380
chrXVI 610152 610153 . 880
chrXVI 610164 610165 . 2780
chrXVI 610196 610197 . 120
chrXVI 610201 610202 . 400
chrXVI 610204 610205 . 880
chrXVI 610204 610205 . 120
chrXVI 610205 610206 . 2120
chrXVI 610207 610208 . 120
chrXVI 610208 610209 . 240
chrXVI 610212 610213 . 180
chrXVI 610220 610221 . 600
chrXVI 610226 610227 . 380
chrXVI 610228 610229 . 140
chrXVI 610229 610230 . 360
chrXVI 610240 610241 . 600
chrXVI 610242 610243 . 3640
chrXVI 610243 610244 . 320
chrXVI 610245 610246 . 260
chrXVI 610255 610256 . 1020
chrXVI 610259 610260 . 160
chrXVI 610266 610267 . 1800
chrXVI 610283 610284 . 320
chrXVI 610306 610307 . 120
chrXVI 610479 610480 . 120
chrXVI 610610 610611 . 760
chrXVI 610776 610777 . 260
chrXVI 610779 610780 . 120
chrXVI 611099 611100 . 1620
chrXVI 611555 611556 . 300
chrXVI 611557 611558 . 840
chrXVI 611710 611711 . 140
chrXVI 611973 611974 . 320
chrXVI 611997 611998 . 920
chrXVI 611998 611999 . 200
chrXVI 612759 612760 . 240
chrXVI 612863 612864 . 620
chrXVI 613163 613164 . 120
chrXVI 613231 613232 . 540
chrXVI 613239 613240 . 900
chrXVI 614593 614594 . 300
chrXVI 614626 614627 . 240
chrXVI 614707 614708 . 3020
chrXVI 614718 614719 . 1360
chrXVI 614729 614730 . 200
chrXVI 614729 614730 . 1220
chrXVI 614733 614734 . 4300
chrXVI 614880 614881 . 120
chrXVI 614891 614892 . 620
chrXVI 614905 614906 . 880
chrXVI 614908 614909 . 120
chrXVI 614908 614909 . 740
chrXVI 614931 614932 . 180
chrXVI 614934 614935 . 140
chrXVI 614963 614964 . 260
chrXVI 614972 614973 . 300
chrXVI 615048 615049 . 240
chrXVI 615105 615106 . 180
chrXVI 615113 615114 . 140
chrXVI 615118 615119 . 380
chrXVI 615127 615128 . 160
chrXVI 615132 615133 . 140
chrXVI 615134 615135 . 260
chrXVI 615137 615138 . 420
chrXVI 615142 615143 . 140
chrXVI 615148 615149 . 180
chrXVI 615180 615181 . 440
chrXVI 615192 615193 . 120
chrXVI 615223 615224 . 140
chrXVI 615236 615237 . 120
chrXVI 615237 615238 . 920
chrXVI 615245 615246 . 260
chrXVI 615312 615313 . 3980
chrXVI 615335 615336 . 120
chrXVI 615618 615619 . 720
chrXVI 615640 615641 . 1260
chrXVI 615690 615691 . 340
chrXVI 615877 615878 . 760
chrXVI 616172 616173 . 1140
chrXVI 616189 616190 . 120
chrXVI 616258 616259 . 8960
chrXVI 616955 616956 . 1000
chrXVI 617121 617122 . 120
chrXVI 617316 617317 . 140
chrXVI 617405 617406 . 240
chrXVI 617560 617561 . 120
chrXVI 617716 617717 . 500
chrXVI 617754 617755 . 380
chrXVI 618092 618093 . 260
chrXVI 618100 618101 . 120
chrXVI 618342 618343 . 160
chrXVI 618772 618773 . 160
chrXVI 618921 618922 . 400
chrXVI 618950 618951 . 300
chrXVI 619095 619096 . 1600
chrXVI 619104 619105 . 120
chrXVI 619122 619123 . 120
chrXVI 619159 619160 . 620
chrXVI 619167 619168 . 2880
chrXVI 619209 619210 . 460
chrXVI 619216 619217 . 2300
chrXVI 619216 619217 . 140
chrXVI 619217 619218 . 120
chrXVI 619217 619218 . 420
chrXVI 619504 619505 . 140
chrXVI 619506 619507 . 200
chrXVI 619705 619706 . 400
chrXVI 619775 619776 . 200
chrXVI 619796 619797 . 120
chrXVI 619873 619874 . 300
chrXVI 619898 619899 . 220
chrXVI 619911 619912 . 160
chrXVI 619916 619917 . 300
chrXVI 619920 619921 . 900
chrXVI 619947 619948 . 140
chrXVI 619950 619951 . 140
chrXVI 619968 619969 . 140
chrXVI 619979 619980 . 120
chrXVI 619994 619995 . 540
chrXVI 620006 620007 . 620
chrXVI 620011 620012 . 980
chrXVI 620012 620013 . 120
chrXVI 620019 620020 . 140
chrXVI 620027 620028 . 940
chrXVI 620048 620049 . 1020
chrXVI 620062 620063 . 5740
chrXVI 620072 620073 . 1300
chrXVI 620089 620090 . 160
chrXVI 620095 620096 . 120
chrXVI 620102 620103 . 160
chrXVI 620120 620121 . 120
chrXVI 620121 620122 . 1480
chrXVI 620506 620507 . 1300
chrXVI 620512 620513 . 200
chrXVI 620615 620616 . 120
chrXVI 620622 620623 . 1100
chrXVI 620814 620815 . 740
chrXVI 620879 620880 . 120
chrXVI 621066 621067 . 420
chrXVI 621285 621286 . 2060
chrXVI 621348 621349 . 380
chrXVI 621474 621475 . 520
chrXVI 621477 621478 . 1160
chrXVI 621516 621517 . 3400
chrXVI 621571 621572 . 6500
chrXVI 621584 621585 . 160
chrXVI 621585 621586 . 200
chrXVI 621599 621600 . 1340
chrXVI 621624 621625 . 160
chrXVI 621797 621798 . 860
chrXVI 621943 621944 . 1140
chrXVI 621977 621978 . 140
chrXVI 621992 621993 . 240
chrXVI 622139 622140 . 180
chrXVI 622176 622177 . 1140
chrXVI 622177 622178 . 160
chrXVI 622182 622183 . 120
chrXVI 622331 622332 . 5740
chrXVI 622340 622341 . 160
chrXVI 622349 622350 . 200
chrXVI 622368 622369 . 120
chrXVI 622489 622490 . 340
chrXVI 622499 622500 . 240
chrXVI 622600 622601 . 220
chrXVI 622749 622750 . 260
chrXVI 622806 622807 . 820
chrXVI 622811 622812 . 2000
chrXVI 622815 622816 . 480
chrXVI 622886 622887 . 640
chrXVI 622894 622895 . 400
chrXVI 622924 622925 . 3640
chrXVI 622969 622970 . 180
chrXVI 623013 623014 . 180
chrXVI 623084 623085 . 1300
chrXVI 623091 623092 . 300
chrXVI 623131 623132 . 400
chrXVI 623249 623250 . 240
chrXVI 623253 623254 . 420
chrXVI 623260 623261 . 300
chrXVI 623272 623273 . 360
chrXVI 623302 623303 . 180
chrXVI 623320 623321 . 140
chrXVI 623343 623344 . 120
chrXVI 623352 623353 . 160
chrXVI 623353 623354 . 220
chrXVI 623357 623358 . 1780
chrXVI 623358 623359 . 140
chrXVI 623364 623365 . 120
chrXVI 623365 623366 . 660
chrXVI 623374 623375 . 2120
chrXVI 623419 623420 . 1020
chrXVI 623425 623426 . 120
chrXVI 623426 623427 . 160
chrXVI 623450 623451 . 440
chrXVI 623485 623486 . 440
chrXVI 623599 623600 . 120
chrXVI 623608 623609 . 2440
chrXVI 623616 623617 . 160
chrXVI 623631 623632 . 940
chrXVI 623918 623919 . 120
chrXVI 623923 623924 . 140
chrXVI 624182 624183 . 4080
chrXVI 624300 624301 . 180
chrXVI 624346 624347 . 260
chrXVI 624392 624393 . 120
chrXVI 624397 624398 . 140
chrXVI 624627 624628 . 560
chrXVI 624649 624650 . 1320
chrXVI 624758 624759 . 140
chrXVI 624773 624774 . 480
chrXVI 624914 624915 . 720
chrXVI 624978 624979 . 1760
chrXVI 625190 625191 . 240
chrXVI 625412 625413 . 120
chrXVI 625427 625428 . 120
chrXVI 625480 625481 . 120
chrXVI 626268 626269 . 140
chrXVI 626389 626390 . 340
chrXVI 626410 626411 . 120
chrXVI 627063 627064 . 420
chrXVI 627069 627070 . 180
chrXVI 627075 627076 . 700
chrXVI 627080 627081 . 400
chrXVI 627087 627088 . 180
chrXVI 627104 627105 . 220
chrXVI 627176 627177 . 160
chrXVI 627185 627186 . 300
chrXVI 627204 627205 . 180
chrXVI 627218 627219 . 180
chrXVI 627221 627222 . 200
chrXVI 627323 627324 . 120
chrXVI 627342 627343 . 1040
chrXVI 627371 627372 . 180
chrXVI 627390 627391 . 480
chrXVI 627473 627474 . 120
chrXVI 627478 627479 . 260
chrXVI 627499 627500 . 160
chrXVI 627508 627509 . 220
chrXVI 627591 627592 . 720
chrXVI 627645 627646 . 840
chrXVI 627650 627651 . 520
chrXVI 627652 627653 . 160
chrXVI 627653 627654 . 440
chrXVI 627654 627655 . 120
chrXVI 627655 627656 . 180
chrXVI 627655 627656 . 120
chrXVI 627661 627662 . 200
chrXVI 627663 627664 . 260
chrXVI 627668 627669 . 400
chrXVI 627691 627692 . 640
chrXVI 627701 627702 . 320
chrXVI 627704 627705 . 120
chrXVI 627709 627710 . 120
chrXVI 627712 627713 . 1000
chrXVI 627729 627730 . 620
chrXVI 627735 627736 . 840
chrXVI 627743 627744 . 140
chrXVI 627761 627762 . 360
chrXVI 627767 627768 . 120
chrXVI 627772 627773 . 140
chrXVI 627773 627774 . 900
chrXVI 627781 627782 . 4080
chrXVI 627789 627790 . 940
chrXVI 627798 627799 . 760
chrXVI 627809 627810 . 920
chrXVI 627892 627893 . 160
chrXVI 627927 627928 . 520
chrXVI 627942 627943 . 220
chrXVI 627975 627976 . 540
chrXVI 627978 627979 . 120
chrXVI 628102 628103 . 300
chrXVI 628132 628133 . 660
chrXVI 628249 628250 . 920
chrXVI 628415 628416 . 300
chrXVI 628428 628429 . 120
chrXVI 628442 628443 . 800
chrXVI 628483 628484 . 220
chrXVI 628501 628502 . 2220
chrXVI 628598 628599 . 1400
chrXVI 628614 628615 . 760
chrXVI 628678 628679 . 660
chrXVI 628709 628710 . 1160
chrXVI 628878 628879 . 4600
chrXVI 629119 629120 . 180
chrXVI 629383 629384 . 680
chrXVI 630229 630230 . 340
chrXVI 630333 630334 . 180
chrXVI 630361 630362 . 220
chrXVI 630601 630602 . 300
chrXVI 630861 630862 . 2260
chrXVI 630915 630916 . 1320
chrXVI 630941 630942 . 260
chrXVI 630954 630955 . 780
chrXVI 631111 631112 . 160
chrXVI 631137 631138 . 320
chrXVI 631153 631154 . 120
chrXVI 631285 631286 . 160
chrXVI 631294 631295 . 380
chrXVI 631295 631296 . 120
chrXVI 631299 631300 . 840
chrXVI 631305 631306 . 300
chrXVI 631345 631346 . 380
chrXVI 631348 631349 . 140
chrXVI 631350 631351 . 1700
chrXVI 631362 631363 . 640
chrXVI 631362 631363 . 120
chrXVI 631364 631365 . 500
chrXVI 631368 631369 . 560
chrXVI 631375 631376 . 2980
chrXVI 631420 631421 . 2840
chrXVI 631428 631429 . 340
chrXVI 631446 631447 . 980
chrXVI 631626 631627 . 2140
chrXVI 631878 631879 . 1180
chrXVI 631942 631943 . 120
chrXVI 631945 631946 . 1580
chrXVI 632755 632756 . 420
chrXVI 633351 633352 . 600
chrXVI 633482 633483 . 400
chrXVI 633594 633595 . 320
chrXVI 633704 633705 . 3860
chrXVI 633730 633731 . 480
chrXVI 633910 633911 . 120
chrXVI 633910 633911 . 140
chrXVI 633924 633925 . 4080
chrXVI 633926 633927 . 220
chrXVI 633926 633927 . 120
chrXVI 633929 633930 . 240
chrXVI 634033 634034 . 380
chrXVI 634048 634049 . 1120
chrXVI 634160 634161 . 180
chrXVI 634201 634202 . 300
chrXVI 634253 634254 . 600
chrXVI 634328 634329 . 240
chrXVI 634405 634406 . 120
chrXVI 634425 634426 . 140
chrXVI 635052 635053 . 160
chrXVI 635392 635393 . 2900
chrXVI 635791 635792 . 560
chrXVI 635829 635830 . 120
chrXVI 636081 636082 . 240
chrXVI 636551 636552 . 260
chrXVI 636567 636568 . 200
chrXVI 636903 636904 . 300
chrXVI 637067 637068 . 1440
chrXVI 637259 637260 . 120
chrXVI 639073 639074 . 160
chrXVI 639096 639097 . 480
chrXVI 639102 639103 . 200
chrXVI 639115 639116 . 200
chrXVI 639120 639121 . 140
chrXVI 639124 639125 . 500
chrXVI 639214 639215 . 420
chrXVI 639307 639308 . 580
chrXVI 639315 639316 . 1620
chrXVI 639327 639328 . 180
chrXVI 639354 639355 . 1220
chrXVI 639450 639451 . 1520
chrXVI 639464 639465 . 160
chrXVI 640884 640885 . 220
chrXVI 641043 641044 . 120
chrXVI 641143 641144 . 180
chrXVI 641168 641169 . 180
chrXVI 641176 641177 . 980
chrXVI 641181 641182 . 260
chrXVI 641193 641194 . 2620
chrXVI 641199 641200 . 120
chrXVI 641202 641203 . 120
chrXVI 641203 641204 . 300
chrXVI 641203 641204 . 240
chrXVI 641204 641205 . 360
chrXVI 641209 641210 . 200
chrXVI 641218 641219 . 320
chrXVI 641243 641244 . 120
chrXVI 641252 641253 . 120
chrXVI 641259 641260 . 380
chrXVI 641361 641362 . 740
chrXVI 641409 641410 . 200
chrXVI 641412 641413 . 120
chrXVI 641434 641435 . 220
chrXVI 641452 641453 . 620
chrXVI 641500 641501 . 900
chrXVI 641516 641517 . 940
chrXVI 641524 641525 . 1500
chrXVI 641588 641589 . 340
chrXVI 641596 641597 . 260
chrXVI 641610 641611 . 160
chrXVI 641613 641614 . 460
chrXVI 641649 641650 . 780
chrXVI 641656 641657 . 140
chrXVI 641712 641713 . 260
chrXVI 641725 641726 . 260
chrXVI 641735 641736 . 1320
chrXVI 641777 641778 . 140
chrXVI 641778 641779 . 140
chrXVI 641783 641784 . 120
chrXVI 641797 641798 . 500
chrXVI 641802 641803 . 300
chrXVI 641805 641806 . 120
chrXVI 641806 641807 . 140
chrXVI 641810 641811 . 360
chrXVI 641815 641816 . 1400
chrXVI 641861 641862 . 880
chrXVI 641866 641867 . 800
chrXVI 641892 641893 . 300
chrXVI 641903 641904 . 480
chrXVI 641940 641941 . 280
chrXVI 641966 641967 . 120
chrXVI 642726 642727 . 120
chrXVI 643520 643521 . 800
chrXVI 643557 643558 . 680
chrXVI 643596 643597 . 300
chrXVI 643599 643600 . 740
chrXVI 643605 643606 . 440
chrXVI 643679 643680 . 200
chrXVI 643684 643685 . 120
chrXVI 643688 643689 . 1980
chrXVI 643689 643690 . 400
chrXVI 643692 643693 . 1020
chrXVI 643692 643693 . 520
chrXVI 643694 643695 . 460
chrXVI 643702 643703 . 1960
chrXVI 643721 643722 . 3960
chrXVI 643725 643726 . 1000
chrXVI 643752 643753 . 380
chrXVI 643761 643762 . 280
chrXVI 644271 644272 . 1280
chrXVI 644288 644289 . 140
chrXVI 645231 645232 . 120
chrXVI 645246 645247 . 260
chrXVI 645252 645253 . 140
chrXVI 645257 645258 . 200
chrXVI 645260 645261 . 380
chrXVI 645263 645264 . 120
chrXVI 645274 645275 . 360
chrXVI 645284 645285 . 740
chrXVI 645285 645286 . 320
chrXVI 645285 645286 . 120
chrXVI 645289 645290 . 320
chrXVI 645297 645298 . 280
chrXVI 645303 645304 . 2180
chrXVI 645342 645343 . 480
chrXVI 645355 645356 . 140
chrXVI 645364 645365 . 120
chrXVI 645423 645424 . 180
chrXVI 645423 645424 . 960
chrXVI 645440 645441 . 920
chrXVI 645456 645457 . 140
chrXVI 645498 645499 . 280
chrXVI 645512 645513 . 540
chrXVI 645523 645524 . 120
chrXVI 645546 645547 . 260
chrXVI 645550 645551 . 120
chrXVI 645567 645568 . 200
chrXVI 645589 645590 . 840
chrXVI 645599 645600 . 1240
chrXVI 645609 645610 . 3340
chrXVI 645647 645648 . 760
chrXVI 645658 645659 . 980
chrXVI 645701 645702 . 740
chrXVI 645707 645708 . 640
chrXVI 645722 645723 . 660
chrXVI 645753 645754 . 760
chrXVI 645767 645768 . 4540
chrXVI 645793 645794 . 140
chrXVI 645807 645808 . 280
chrXVI 645835 645836 . 120
chrXVI 645846 645847 . 300
chrXVI 645965 645966 . 300
chrXVI 646015 646016 . 280
chrXVI 646066 646067 . 160
chrXVI 646084 646085 . 400
chrXVI 646140 646141 . 320
chrXVI 646155 646156 . 220
chrXVI 646274 646275 . 120
chrXVI 646292 646293 . 440
chrXVI 646472 646473 . 240
chrXVI 646709 646710 . 160
chrXVI 646733 646734 . 800
chrXVI 646753 646754 . 5120
chrXVI 646780 646781 . 2540
chrXVI 646790 646791 . 1140
chrXVI 646875 646876 . 400
chrXVI 646910 646911 . 1840
chrXVI 646914 646915 . 640
chrXVI 646926 646927 . 1480
chrXVI 646929 646930 . 120
chrXVI 646932 646933 . 220
chrXVI 646937 646938 . 2120
chrXVI 646947 646948 . 5160
chrXVI 646957 646958 . 5560
chrXVI 646975 646976 . 1980
chrXVI 646977 646978 . 200
chrXVI 647130 647131 . 200
chrXVI 647135 647136 . 160
chrXVI 647141 647142 . 140
chrXVI 647149 647150 . 240
chrXVI 647155 647156 . 320
chrXVI 647162 647163 . 120
chrXVI 647163 647164 . 220
chrXVI 647166 647167 . 1040
chrXVI 647173 647174 . 420
chrXVI 647182 647183 . 360
chrXVI 647190 647191 . 260
chrXVI 647197 647198 . 1280
chrXVI 647206 647207 . 280
chrXVI 647214 647215 . 120
chrXVI 647218 647219 . 900
chrXVI 647238 647239 . 4300
chrXVI 647240 647241 . 160
chrXVI 647242 647243 . 6580
chrXVI 647244 647245 . 120
chrXVI 647260 647261 . 120
chrXVI 647583 647584 . 200
chrXVI 647602 647603 . 120
chrXVI 647708 647709 . 260
chrXVI 648404 648405 . 140
chrXVI 648412 648413 . 2580
chrXVI 648413 648414 . 120
chrXVI 648416 648417 . 1540
chrXVI 648427 648428 . 1200
chrXVI 648431 648432 . 1480
chrXVI 648435 648436 . 1560
chrXVI 648442 648443 . 2500
chrXVI 648495 648496 . 140
chrXVI 648506 648507 . 220
chrXVI 648533 648534 . 1920
chrXVI 648550 648551 . 7200
chrXVI 648563 648564 . 1440
chrXVI 648573 648574 . 780
chrXVI 648574 648575 . 360
chrXVI 648580 648581 . 620
chrXVI 648689 648690 . 120
chrXVI 650015 650016 . 120
chrXVI 650064 650065 . 380
chrXVI 650110 650111 . 140
chrXVI 650125 650126 . 140
chrXVI 650257 650258 . 1020
chrXVI 650863 650864 . 140
chrXVI 651246 651247 . 560
chrXVI 651491 651492 . 340
chrXVI 651508 651509 . 260
chrXVI 652563 652564 . 200
chrXVI 652587 652588 . 620
chrXVI 652594 652595 . 180
chrXVI 652690 652691 . 580
chrXVI 652845 652846 . 160
chrXVI 652953 652954 . 400
chrXVI 653639 653640 . 580
chrXVI 653647 653648 . 260
chrXVI 653678 653679 . 1160
chrXVI 653768 653769 . 140
chrXVI 653792 653793 . 560
chrXVI 653816 653817 . 1580
chrXVI 653834 653835 . 2120
chrXVI 653838 653839 . 120
chrXVI 653841 653842 . 320
chrXVI 653843 653844 . 840
chrXVI 653844 653845 . 880
chrXVI 653845 653846 . 120
chrXVI 653847 653848 . 320
chrXVI 653874 653875 . 1980
chrXVI 653888 653889 . 540
chrXVI 654000 654001 . 140
chrXVI 654026 654027 . 300
chrXVI 654033 654034 . 120
chrXVI 654035 654036 . 360
chrXVI 654045 654046 . 520
chrXVI 654055 654056 . 520
chrXVI 654059 654060 . 160
chrXVI 654064 654065 . 460
chrXVI 654072 654073 . 180
chrXVI 654075 654076 . 1060
chrXVI 654087 654088 . 1760
chrXVI 654111 654112 . 680
chrXVI 654121 654122 . 680
chrXVI 655187 655188 . 340
chrXVI 655501 655502 . 600
chrXVI 655819 655820 . 500
chrXVI 655951 655952 . 180
chrXVI 656185 656186 . 680
chrXVI 656474 656475 . 640
chrXVI 656483 656484 . 560
chrXVI 656497 656498 . 1620
chrXVI 656602 656603 . 600
chrXVI 656617 656618 . 120
chrXVI 656628 656629 . 120
chrXVI 656653 656654 . 3700
chrXVI 656660 656661 . 240
chrXVI 656720 656721 . 1300
chrXVI 656723 656724 . 1980
chrXVI 656734 656735 . 740
chrXVI 656735 656736 . 1260
chrXVI 656745 656746 . 120
chrXVI 656756 656757 . 1760
chrXVI 657467 657468 . 900
chrXVI 657470 657471 . 260
chrXVI 657486 657487 . 500
chrXVI 657621 657622 . 400
chrXVI 657835 657836 . 820
chrXVI 657984 657985 . 340
chrXVI 657992 657993 . 200
chrXVI 658333 658334 . 820
chrXVI 658366 658367 . 1340
chrXVI 658531 658532 . 840
chrXVI 658838 658839 . 3740
chrXVI 658874 658875 . 120
chrXVI 658893 658894 . 560
chrXVI 658988 658989 . 800
chrXVI 659007 659008 . 560
chrXVI 659024 659025 . 760
chrXVI 659036 659037 . 500
chrXVI 659042 659043 . 560
chrXVI 659058 659059 . 6060
chrXVI 659068 659069 . 180
chrXVI 659071 659072 . 3540
chrXVI 659077 659078 . 2840
chrXVI 659092 659093 . 1740
chrXVI 661513 661514 . 240
chrXVI 661728 661729 . 640
chrXVI 661774 661775 . 6960
chrXVI 662112 662113 . 200
chrXVI 662308 662309 . 120
chrXVI 662314 662315 . 13800
chrXVI 662517 662518 . 120
chrXVI 662527 662528 . 680
chrXVI 663077 663078 . 1000
chrXVI 663233 663234 . 320
chrXVI 663489 663490 . 1660
chrXVI 663659 663660 . 120
chrXVI 663991 663992 . 1120
chrXVI 664089 664090 . 1100
chrXVI 664486 664487 . 180
chrXVI 664611 664612 . 540
chrXVI 664779 664780 . 620
chrXVI 664784 664785 . 120
chrXVI 664796 664797 . 620
chrXVI 664798 664799 . 1160
chrXVI 664809 664810 . 800
chrXVI 664819 664820 . 1180
chrXVI 664859 664860 . 200
chrXVI 664868 664869 . 120
chrXVI 664899 664900 . 140
chrXVI 665049 665050 . 140
chrXVI 665077 665078 . 180
chrXVI 665084 665085 . 140
chrXVI 665213 665214 . 200
chrXVI 665220 665221 . 640
chrXVI 665416 665417 . 1340
chrXVI 665435 665436 . 240
chrXVI 665435 665436 . 380
chrXVI 665446 665447 . 120
chrXVI 665455 665456 . 720
chrXVI 665462 665463 . 140
chrXVI 665466 665467 . 760
chrXVI 665554 665555 . 120
chrXVI 665564 665565 . 160
chrXVI 665582 665583 . 120
chrXVI 665828 665829 . 120
chrXVI 665853 665854 . 1400
chrXVI 665856 665857 . 580
chrXVI 666060 666061 . 200
chrXVI 666064 666065 . 300
chrXVI 666065 666066 . 120
chrXVI 666065 666066 . 120
chrXVI 666066 666067 . 180
chrXVI 666067 666068 . 220
chrXVI 666073 666074 . 880
chrXVI 666085 666086 . 920
chrXVI 666097 666098 . 880
chrXVI 666112 666113 . 140
chrXVI 666184 666185 . 2860
chrXVI 666201 666202 . 2020
chrXVI 666235 666236 . 380
chrXVI 666238 666239 . 140
chrXVI 666426 666427 . 1340
chrXVI 666529 666530 . 14760
chrXVI 666684 666685 . 940
chrXVI 666854 666855 . 200
chrXVI 666977 666978 . 600
chrXVI 666981 666982 . 640
chrXVI 667153 667154 . 3940
chrXVI 667274 667275 . 600
chrXVI 667287 667288 . 3820
chrXVI 667392 667393 . 420
chrXVI 667468 667469 . 420
chrXVI 667474 667475 . 560
chrXVI 667485 667486 . 160
chrXVI 667488 667489 . 120
chrXVI 667491 667492 . 180
chrXVI 667498 667499 . 120
chrXVI 667502 667503 . 120
chrXVI 667508 667509 . 1640
chrXVI 667516 667517 . 4760
chrXVI 667558 667559 . 120
chrXVI 667562 667563 . 120
chrXVI 667563 667564 . 2840
chrXVI 667565 667566 . 160
chrXVI 667565 667566 . 140
chrXVI 667568 667569 . 180
chrXVI 667577 667578 . 700
chrXVI 667592 667593 . 120
chrXVI 667612 667613 . 300
chrXVI 667613 667614 . 120
chrXVI 667705 667706 . 680
chrXVI 668403 668404 . 120
chrXVI 669685 669686 . 4400
chrXVI 669855 669856 . 6140
chrXVI 669936 669937 . 320
chrXVI 670806 670807 . 340
chrXVI 670980 670981 . 2560
chrXVI 671008 671009 . 1000
chrXVI 671037 671038 . 740
chrXVI 671041 671042 . 3340
chrXVI 671041 671042 . 320
chrXVI 671042 671043 . 120
chrXVI 671059 671060 . 1960
chrXVI 671060 671061 . 140
chrXVI 672170 672171 . 1820
chrXVI 672193 672194 . 160
chrXVI 672290 672291 . 1080
chrXVI 672314 672315 . 320
chrXVI 672327 672328 . 360
chrXVI 672338 672339 . 600
chrXVI 672373 672374 . 120
chrXVI 672374 672375 . 200
chrXVI 672374 672375 . 300
chrXVI 672382 672383 . 2860
chrXVI 672388 672389 . 900
chrXVI 672397 672398 . 940
chrXVI 672411 672412 . 380
chrXVI 672426 672427 . 240
chrXVI 672430 672431 . 1580
chrXVI 672438 672439 . 180
chrXVI 672598 672599 . 560
chrXVI 672606 672607 . 300
chrXVI 672616 672617 . 700
chrXVI 672724 672725 . 700
chrXVI 672754 672755 . 460
chrXVI 673209 673210 . 280
chrXVI 673220 673221 . 400
chrXVI 673532 673533 . 600
chrXVI 673540 673541 . 700
chrXVI 673552 673553 . 1860
chrXVI 673555 673556 . 120
chrXVI 673560 673561 . 900
chrXVI 673566 673567 . 1020
chrXVI 673568 673569 . 2480
chrXVI 673573 673574 . 820
chrXVI 673580 673581 . 3740
chrXVI 673591 673592 . 560
chrXVI 673643 673644 . 180
chrXVI 673660 673661 . 140
chrXVI 673771 673772 . 380
chrXVI 673811 673812 . 640
chrXVI 674115 674116 . 880
chrXVI 674273 674274 . 760
chrXVI 674551 674552 . 240
chrXVI 674569 674570 . 120
chrXVI 674572 674573 . 660
chrXVI 674777 674778 . 520
chrXVI 675724 675725 . 860
chrXVI 675750 675751 . 560
chrXVI 675760 675761 . 140
chrXVI 675768 675769 . 120
chrXVI 675780 675781 . 120
chrXVI 675788 675789 . 340
chrXVI 675849 675850 . 120
chrXVI 675974 675975 . 840
chrXVI 676170 676171 . 140
chrXVI 676617 676618 . 680
chrXVI 676775 676776 . 860
chrXVI 676779 676780 . 120
chrXVI 676946 676947 . 3760
chrXVI 676975 676976 . 4080
chrXVI 676998 676999 . 1140
chrXVI 677038 677039 . 240
chrXVI 677088 677089 . 300
chrXVI 677097 677098 . 140
chrXVI 677252 677253 . 160
chrXVI 677264 677265 . 960
chrXVI 677292 677293 . 180
chrXVI 677444 677445 . 1020
chrXVI 677461 677462 . 120
chrXVI 677491 677492 . 1480
chrXVI 677809 677810 . 460
chrXVI 678199 678200 . 460
chrXVI 678210 678211 . 200
chrXVI 678225 678226 . 440
chrXVI 678268 678269 . 140
chrXVI 678381 678382 . 200
chrXVI 678395 678396 . 1800
chrXVI 678450 678451 . 20080
chrXVI 678460 678461 . 360
chrXVI 678461 678462 . 3360
chrXVI 678474 678475 . 5620
chrXVI 678489 678490 . 2400
chrXVI 678496 678497 . 200
chrXVI 678751 678752 . 180
chrXVI 678756 678757 . 560
chrXVI 678775 678776 . 1640
chrXVI 678781 678782 . 420
chrXVI 678797 678798 . 600
chrXVI 678805 678806 . 500
chrXVI 678809 678810 . 1540
chrXVI 678812 678813 . 2260
chrXVI 678818 678819 . 160
chrXVI 678820 678821 . 6800
chrXVI 678821 678822 . 600
chrXVI 678821 678822 . 120
chrXVI 678823 678824 . 180
chrXVI 678910 678911 . 3800
chrXVI 678916 678917 . 2180
chrXVI 679017 679018 . 1020
chrXVI 679027 679028 . 1200
chrXVI 679035 679036 . 120
chrXVI 679046 679047 . 260
chrXVI 679132 679133 . 380
chrXVI 679209 679210 . 540
chrXVI 679343 679344 . 120
chrXVI 679344 679345 . 740
chrXVI 679408 679409 . 160
chrXVI 679465 679466 . 420
chrXVI 679496 679497 . 300
chrXVI 679532 679533 . 500
chrXVI 679553 679554 . 260
chrXVI 679888 679889 . 360
chrXVI 680374 680375 . 1520
chrXVI 681487 681488 . 380
chrXVI 681503 681504 . 480
chrXVI 681509 681510 . 500
chrXVI 681603 681604 . 360
chrXVI 681643 681644 . 1480
chrXVI 681677 681678 . 200
chrXVI 681702 681703 . 780
chrXVI 681702 681703 . 360
chrXVI 681783 681784 . 320
chrXVI 681837 681838 . 3680
chrXVI 681851 681852 . 3380
chrXVI 682031 682032 . 2520
chrXVI 682036 682037 . 420
chrXVI 682051 682052 . 400
chrXVI 682054 682055 . 240
chrXVI 682056 682057 . 1200
chrXVI 682093 682094 . 760
chrXVI 682102 682103 . 3420
chrXVI 682110 682111 . 2540
chrXVI 682115 682116 . 600
chrXVI 682133 682134 . 440
chrXVI 682142 682143 . 520
chrXVI 682880 682881 . 440
chrXVI 683028 683029 . 2940
chrXVI 683326 683327 . 460
chrXVI 683350 683351 . 340
chrXVI 683367 683368 . 1560
chrXVI 683592 683593 . 320
chrXVI 683777 683778 . 1600
chrXVI 683846 683847 . 240
chrXVI 684232 684233 . 120
chrXVI 684432 684433 . 140
chrXVI 684627 684628 . 140
chrXVI 684678 684679 . 120
chrXVI 684853 684854 . 560
chrXVI 684910 684911 . 120
chrXVI 685025 685026 . 1000
chrXVI 685368 685369 . 120
chrXVI 685393 685394 . 780
chrXVI 685530 685531 . 1840
chrXVI 685537 685538 . 6020
chrXVI 685549 685550 . 120
chrXVI 685692 685693 . 840
chrXVI 685766 685767 . 1260
chrXVI 685769 685770 . 2220
chrXVI 685771 685772 . 160
chrXVI 685794 685795 . 340
chrXVI 685806 685807 . 1480
chrXVI 686791 686792 . 280
chrXVI 686813 686814 . 1360
chrXVI 686985 686986 . 1100
chrXVI 687038 687039 . 2520
chrXVI 687162 687163 . 380
chrXVI 687164 687165 . 260
chrXVI 687164 687165 . 120
chrXVI 687472 687473 . 160
chrXVI 687595 687596 . 120
chrXVI 687620 687621 . 1080
chrXVI 687626 687627 . 1020
chrXVI 687643 687644 . 6300
chrXVI 687662 687663 . 680
chrXVI 687766 687767 . 220
chrXVI 688004 688005 . 500
chrXVI 688017 688018 . 360
chrXVI 688048 688049 . 200
chrXVI 688083 688084 . 560
chrXVI 688106 688107 . 280
chrXVI 688405 688406 . 220
chrXVI 688558 688559 . 2720
chrXVI 688597 688598 . 1200
chrXVI 688771 688772 . 160
chrXVI 688990 688991 . 160
chrXVI 689107 689108 . 2640
chrXVI 689168 689169 . 640
chrXVI 689183 689184 . 140
chrXVI 689284 689285 . 160
chrXVI 689306 689307 . 320
chrXVI 689577 689578 . 380
chrXVI 689681 689682 . 3020
chrXVI 689697 689698 . 2040
chrXVI 689808 689809 . 920
chrXVI 689838 689839 . 1420
chrXVI 689840 689841 . 1280
chrXVI 689847 689848 . 1200
chrXVI 689915 689916 . 160
chrXVI 689928 689929 . 1060
chrXVI 689947 689948 . 2200
chrXVI 689964 689965 . 2600
chrXVI 690129 690130 . 500
chrXVI 690265 690266 . 740
chrXVI 691766 691767 . 440
chrXVI 692103 692104 . 400
chrXVI 692209 692210 . 280
chrXVI 692429 692430 . 640
chrXVI 692537 692538 . 620
chrXVI 692543 692544 . 460
chrXVI 692563 692564 . 880
chrXVI 692568 692569 . 300
chrXVI 692729 692730 . 120
chrXVI 694888 694889 . 280
chrXVI 694902 694903 . 400
chrXVI 694962 694963 . 160
chrXVI 695010 695011 . 120
chrXVI 695021 695022 . 3140
chrXVI 695023 695024 . 180
chrXVI 695084 695085 . 140
chrXVI 695093 695094 . 540
chrXVI 695126 695127 . 720
chrXVI 695138 695139 . 300
chrXVI 695141 695142 . 240
chrXVI 695155 695156 . 1840
chrXVI 695166 695167 . 1380
chrXVI 695167 695168 . 140
chrXVI 695187 695188 . 900
chrXVI 695199 695200 . 220
chrXVI 695253 695254 . 140
chrXVI 695261 695262 . 140
chrXVI 695265 695266 . 300
chrXVI 695267 695268 . 160
chrXVI 695281 695282 . 1620
chrXVI 695291 695292 . 1060
chrXVI 695296 695297 . 260
chrXVI 695302 695303 . 240
chrXVI 695303 695304 . 300
chrXVI 695306 695307 . 160
chrXVI 695315 695316 . 160
chrXVI 695336 695337 . 120
chrXVI 695379 695380 . 240
chrXVI 695381 695382 . 140
chrXVI 695412 695413 . 260
chrXVI 695431 695432 . 200
chrXVI 695437 695438 . 120
chrXVI 695443 695444 . 120
chrXVI 695445 695446 . 160
chrXVI 695495 695496 . 200
chrXVI 695519 695520 . 4360
chrXVI 695525 695526 . 7460
chrXVI 695530 695531 . 580
chrXVI 695539 695540 . 120
chrXVI 695546 695547 . 120
chrXVI 695575 695576 . 240
chrXVI 695591 695592 . 660
chrXVI 695599 695600 . 120
chrXVI 695647 695648 . 880
chrXVI 695784 695785 . 3880
chrXVI 695944 695945 . 1500
chrXVI 696126 696127 . 200
chrXVI 696270 696271 . 120
chrXVI 696328 696329 . 240
chrXVI 696779 696780 . 120
chrXVI 696807 696808 . 180
chrXVI 696871 696872 . 120
chrXVI 696890 696891 . 260
chrXVI 696895 696896 . 1040
chrXVI 696906 696907 . 1500
chrXVI 696910 696911 . 700
chrXVI 696938 696939 . 400
chrXVI 696941 696942 . 240
chrXVI 696943 696944 . 1260
chrXVI 696957 696958 . 320
chrXVI 696995 696996 . 200
chrXVI 697040 697041 . 320
chrXVI 697049 697050 . 1040
chrXVI 697080 697081 . 120
chrXVI 697382 697383 . 1260
chrXVI 697409 697410 . 200
chrXVI 697423 697424 . 120
chrXVI 697429 697430 . 160
chrXVI 697434 697435 . 400
chrXVI 697470 697471 . 160
chrXVI 697498 697499 . 360
chrXVI 697504 697505 . 120
chrXVI 697582 697583 . 260
chrXVI 697705 697706 . 140
chrXVI 697949 697950 . 180
chrXVI 698072 698073 . 900
chrXVI 698240 698241 . 2620
chrXVI 698312 698313 . 180
chrXVI 698328 698329 . 140
chrXVI 698407 698408 . 1800
chrXVI 698628 698629 . 120
chrXVI 698668 698669 . 120
chrXVI 698687 698688 . 380
chrXVI 698690 698691 . 380
chrXVI 698696 698697 . 160
chrXVI 698699 698700 . 140
chrXVI 698706 698707 . 1160
chrXVI 698710 698711 . 160
chrXVI 698714 698715 . 120
chrXVI 698723 698724 . 200
chrXVI 698734 698735 . 120
chrXVI 698752 698753 . 140
chrXVI 698785 698786 . 120
chrXVI 698929 698930 . 160
chrXVI 699087 699088 . 120
chrXVI 699092 699093 . 300
chrXVI 699244 699245 . 220
chrXVI 699435 699436 . 1640
chrXVI 699605 699606 . 400
chrXVI 699746 699747 . 980
chrXVI 699896 699897 . 140
chrXVI 700061 700062 . 2660
chrXVI 700066 700067 . 120
chrXVI 700069 700070 . 240
chrXVI 700072 700073 . 120
chrXVI 700073 700074 . 440
chrXVI 700076 700077 . 300
chrXVI 700081 700082 . 680
chrXVI 700090 700091 . 440
chrXVI 700096 700097 . 560
chrXVI 700097 700098 . 780
chrXVI 700101 700102 . 200
chrXVI 700103 700104 . 440
chrXVI 700105 700106 . 120
chrXVI 700171 700172 . 180
chrXVI 700176 700177 . 340
chrXVI 700181 700182 . 220
chrXVI 700197 700198 . 140
chrXVI 700215 700216 . 280
chrXVI 700233 700234 . 340
chrXVI 700236 700237 . 200
chrXVI 700240 700241 . 120
chrXVI 700241 700242 . 140
chrXVI 700241 700242 . 1700
chrXVI 700244 700245 . 200
chrXVI 700244 700245 . 120
chrXVI 700246 700247 . 420
chrXVI 700250 700251 . 160
chrXVI 700256 700257 . 2580
chrXVI 700275 700276 . 200
chrXVI 700289 700290 . 640
chrXVI 700295 700296 . 140
chrXVI 700299 700300 . 440
chrXVI 700307 700308 . 840
chrXVI 700326 700327 . 280
chrXVI 700334 700335 . 460
chrXVI 700341 700342 . 560
chrXVI 700349 700350 . 320
chrXVI 700353 700354 . 340
chrXVI 700359 700360 . 120
chrXVI 700364 700365 . 520
chrXVI 700386 700387 . 160
chrXVI 700394 700395 . 260
chrXVI 700443 700444 . 1220
chrXVI 700446 700447 . 680
chrXVI 700451 700452 . 780
chrXVI 700453 700454 . 140
chrXVI 700453 700454 . 220
chrXVI 700454 700455 . 320
chrXVI 700455 700456 . 220
chrXVI 700456 700457 . 220
chrXVI 700456 700457 . 140
chrXVI 700458 700459 . 1140
chrXVI 700461 700462 . 120
chrXVI 700462 700463 . 220
chrXVI 700463 700464 . 220
chrXVI 700464 700465 . 120
chrXVI 700465 700466 . 4720
chrXVI 700473 700474 . 180
chrXVI 700474 700475 . 260
chrXVI 700493 700494 . 740
chrXVI 700498 700499 . 120
chrXVI 700498 700499 . 200
chrXVI 700501 700502 . 260
chrXVI 700505 700506 . 140
chrXVI 700516 700517 . 260
chrXVI 700518 700519 . 1260
chrXVI 700523 700524 . 140
chrXVI 701388 701389 . 300
chrXVI 701410 701411 . 500
chrXVI 701427 701428 . 200
chrXVI 702022 702023 . 220
chrXVI 702121 702122 . 120
chrXVI 702124 702125 . 160
chrXVI 702169 702170 . 1260
chrXVI 702301 702302 . 1000
chrXVI 702478 702479 . 460
chrXVI 702507 702508 . 780
chrXVI 702659 702660 . 1360
chrXVI 702834 702835 . 3920
chrXVI 702839 702840 . 400
chrXVI 702845 702846 . 800
chrXVI 702863 702864 . 460
chrXVI 702887 702888 . 160
chrXVI 703099 703100 . 1880
chrXVI 703180 703181 . 500
chrXVI 703255 703256 . 760
chrXVI 703464 703465 . 360
chrXVI 703634 703635 . 140
chrXVI 703859 703860 . 1300
chrXVI 703878 703879 . 2300
chrXVI 704041 704042 . 2540
chrXVI 704675 704676 . 180
chrXVI 704687 704688 . 460
chrXVI 704726 704727 . 120
chrXVI 704762 704763 . 2040
chrXVI 704770 704771 . 200
chrXVI 704773 704774 . 540
chrXVI 704779 704780 . 280
chrXVI 704784 704785 . 140
chrXVI 704791 704792 . 1600
chrXVI 704807 704808 . 400
chrXVI 704937 704938 . 920
chrXVI 704998 704999 . 3940
chrXVI 705155 705156 . 340
chrXVI 705451 705452 . 160
chrXVI 705485 705486 . 280
chrXVI 705882 705883 . 120
chrXVI 705963 705964 . 480
chrXVI 706042 706043 . 400
chrXVI 706368 706369 . 1660
chrXVI 706398 706399 . 460
chrXVI 706601 706602 . 560
chrXVI 706715 706716 . 120
chrXVI 706743 706744 . 160
chrXVI 706767 706768 . 580
chrXVI 706778 706779 . 180
chrXVI 706820 706821 . 140
chrXVI 706844 706845 . 540
chrXVI 707024 707025 . 120
chrXVI 707644 707645 . 120
chrXVI 707688 707689 . 180
chrXVI 708146 708147 . 160
chrXVI 709933 709934 . 120
chrXVI 709947 709948 . 1920
chrXVI 709948 709949 . 940
chrXVI 709948 709949 . 140
chrXVI 709953 709954 . 620
chrXVI 709958 709959 . 140
chrXVI 709967 709968 . 120
chrXVI 710012 710013 . 400
chrXVI 710025 710026 . 200
chrXVI 710026 710027 . 1140
chrXVI 710033 710034 . 340
chrXVI 711269 711270 . 600
chrXVI 711595 711596 . 4920
chrXVI 713083 713084 . 120
chrXVI 713115 713116 . 180
chrXVI 713128 713129 . 220
chrXVI 713139 713140 . 780
chrXVI 713157 713158 . 220
chrXVI 713168 713169 . 600
chrXVI 713186 713187 . 380
chrXVI 713191 713192 . 320
chrXVI 713194 713195 . 160
chrXVI 713326 713327 . 580
chrXVI 713885 713886 . 2020
chrXVI 714372 714373 . 380
chrXVI 714464 714465 . 240
chrXVI 714478 714479 . 160
chrXVI 714774 714775 . 120
chrXVI 714837 714838 . 220
chrXVI 714969 714970 . 480
chrXVI 715294 715295 . 120
chrXVI 715317 715318 . 240
chrXVI 715368 715369 . 220
chrXVI 715504 715505 . 120
chrXVI 715657 715658 . 860
chrXVI 715692 715693 . 120
chrXVI 715999 716000 . 160
chrXVI 716144 716145 . 3400
chrXVI 716148 716149 . 1380
chrXVI 716155 716156 . 1600
chrXVI 716173 716174 . 120
chrXVI 716199 716200 . 14080
chrXVI 716316 716317 . 120
chrXVI 716322 716323 . 140
chrXVI 716647 716648 . 180
chrXVI 717751 717752 . 220
chrXVI 718025 718026 . 600
chrXVI 718042 718043 . 160
chrXVI 718518 718519 . 6500
chrXVI 718531 718532 . 120
chrXVI 718539 718540 . 220
chrXVI 718540 718541 . 520
chrXVI 718545 718546 . 460
chrXVI 718550 718551 . 740
chrXVI 718553 718554 . 120
chrXVI 718568 718569 . 680
chrXVI 718597 718598 . 660
chrXVI 718606 718607 . 320
chrXVI 718661 718662 . 240
chrXVI 718683 718684 . 340
chrXVI 718813 718814 . 460
chrXVI 718917 718918 . 340
chrXVI 719202 719203 . 140
chrXVI 719246 719247 . 180
chrXVI 719377 719378 . 140
chrXVI 719410 719411 . 140
chrXVI 719418 719419 . 120
chrXVI 719423 719424 . 860
chrXVI 719428 719429 . 220
chrXVI 719509 719510 . 800
chrXVI 719509 719510 . 140
chrXVI 719511 719512 . 120
chrXVI 719515 719516 . 180
chrXVI 719523 719524 . 300
chrXVI 719544 719545 . 140
chrXVI 719549 719550 . 200
chrXVI 719557 719558 . 180
chrXVI 719872 719873 . 820
chrXVI 720189 720190 . 6500
chrXVI 720195 720196 . 140
chrXVI 720197 720198 . 400
chrXVI 720208 720209 . 1040
chrXVI 720218 720219 . 180
chrXVI 720359 720360 . 120
chrXVI 720457 720458 . 1180
chrXVI 720527 720528 . 460
chrXVI 720560 720561 . 640
chrXVI 720565 720566 . 420
chrXVI 720585 720586 . 2060
chrXVI 720604 720605 . 240
chrXVI 720620 720621 . 2800
chrXVI 721070 721071 . 120
chrXVI 721159 721160 . 360
chrXVI 721246 721247 . 580
chrXVI 721437 721438 . 980
chrXVI 721463 721464 . 6560
chrXVI 722156 722157 . 380
chrXVI 722898 722899 . 120
chrXVI 723225 723226 . 560
chrXVI 723286 723287 . 320
chrXVI 723406 723407 . 2380
chrXVI 723590 723591 . 520
chrXVI 724727 724728 . 120
chrXVI 725067 725068 . 220
chrXVI 725088 725089 . 1220
chrXVI 725105 725106 . 3480
chrXVI 725273 725274 . 180
chrXVI 725276 725277 . 420
chrXVI 725461 725462 . 200
chrXVI 725762 725763 . 2340
chrXVI 725769 725770 . 1060
chrXVI 725909 725910 . 680
chrXVI 725925 725926 . 340
chrXVI 726066 726067 . 120
chrXVI 726069 726070 . 360
chrXVI 726358 726359 . 560
chrXVI 726379 726380 . 620
chrXVI 726447 726448 . 5440
chrXVI 726458 726459 . 260
chrXVI 726461 726462 . 200
chrXVI 726473 726474 . 300
chrXVI 726473 726474 . 720
chrXVI 726485 726486 . 600
chrXVI 726509 726510 . 1560
chrXVI 726721 726722 . 480
chrXVI 727742 727743 . 160
chrXVI 728503 728504 . 540
chrXVI 728647 728648 . 200
chrXVI 728695 728696 . 960
chrXVI 728881 728882 . 180
chrXVI 728890 728891 . 1280
chrXVI 728911 728912 . 1360
chrXVI 728927 728928 . 200
chrXVI 728937 728938 . 120
chrXVI 728965 728966 . 360
chrXVI 729003 729004 . 120
chrXVI 729005 729006 . 180
chrXVI 729097 729098 . 460
chrXVI 729178 729179 . 200
chrXVI 729224 729225 . 660
chrXVI 729229 729230 . 160
chrXVI 729232 729233 . 2060
chrXVI 729245 729246 . 420
chrXVI 729248 729249 . 620
chrXVI 729257 729258 . 1320
chrXVI 729641 729642 . 1220
chrXVI 729650 729651 . 320
chrXVI 729675 729676 . 3860
chrXVI 729679 729680 . 120
chrXVI 729680 729681 . 440
chrXVI 729680 729681 . 260
chrXVI 729687 729688 . 2080
chrXVI 729693 729694 . 560
chrXVI 729695 729696 . 500
chrXVI 729700 729701 . 620
chrXVI 729703 729704 . 1840
chrXVI 729714 729715 . 360
chrXVI 729894 729895 . 900
chrXVI 730270 730271 . 180
chrXVI 730333 730334 . 140
chrXVI 730345 730346 . 1020
chrXVI 730356 730357 . 1580
chrXVI 730396 730397 . 120
chrXVI 730407 730408 . 740
chrXVI 730411 730412 . 1960
chrXVI 730421 730422 . 640
chrXVI 730427 730428 . 1020
chrXVI 730787 730788 . 120
chrXVI 730942 730943 . 220
chrXVI 731108 731109 . 220
chrXVI 731150 731151 . 460
chrXVI 731842 731843 . 120
chrXVI 731890 731891 . 140
chrXVI 731900 731901 . 300
chrXVI 731902 731903 . 300
chrXVI 731907 731908 . 140
chrXVI 731910 731911 . 160
chrXVI 731911 731912 . 120
chrXVI 731911 731912 . 120
chrXVI 731912 731913 . 260
chrXVI 731914 731915 . 160
chrXVI 731920 731921 . 140
chrXVI 731923 731924 . 140
chrXVI 732025 732026 . 160
chrXVI 732037 732038 . 180
chrXVI 732181 732182 . 1180
chrXVI 732205 732206 . 160
chrXVI 732221 732222 . 160
chrXVI 732252 732253 . 1000
chrXVI 733239 733240 . 220
chrXVI 733381 733382 . 140
chrXVI 733431 733432 . 1000
chrXVI 733443 733444 . 2580
chrXVI 733635 733636 . 600
chrXVI 734080 734081 . 3600
chrXVI 734086 734087 . 300
chrXVI 735534 735535 . 140
chrXVI 735930 735931 . 600
chrXVI 735954 735955 . 120
chrXVI 736089 736090 . 3180
chrXVI 736217 736218 . 4600
chrXVI 736395 736396 . 200
chrXVI 736454 736455 . 160
chrXVI 736579 736580 . 360
chrXVI 736587 736588 . 120
chrXVI 736618 736619 . 500
chrXVI 736701 736702 . 1220
chrXVI 736801 736802 . 400
chrXVI 736812 736813 . 260
chrXVI 736918 736919 . 840
chrXVI 739637 739638 . 16920
chrXVI 739650 739651 . 7760
chrXVI 739684 739685 . 1900
chrXVI 739739 739740 . 220
chrXVI 739855 739856 . 200
chrXVI 739882 739883 . 200
chrXVI 739936 739937 . 400
chrXVI 739940 739941 . 180
chrXVI 739946 739947 . 5080
chrXVI 739959 739960 . 800
chrXVI 739967 739968 . 1500
chrXVI 739990 739991 . 180
chrXVI 740190 740191 . 180
chrXVI 741565 741566 . 3120
chrXVI 741570 741571 . 560
chrXVI 742199 742200 . 140
chrXVI 742203 742204 . 1400
chrXVI 742227 742228 . 240
chrXVI 742230 742231 . 140
chrXVI 742293 742294 . 260
chrXVI 742305 742306 . 820
chrXVI 742319 742320 . 180
chrXVI 742325 742326 . 140
chrXVI 743849 743850 . 740
chrXVI 743865 743866 . 200
chrXVI 744026 744027 . 5880
chrXVI 744045 744046 . 120
chrXVI 744071 744072 . 1660
chrXVI 744211 744212 . 220
chrXVI 744214 744215 . 2900
chrXVI 744265 744266 . 140
chrXVI 744283 744284 . 620
chrXVI 744328 744329 . 1860
chrXVI 744466 744467 . 160
chrXVI 744494 744495 . 1480
chrXVI 744555 744556 . 900
chrXVI 744559 744560 . 1220
chrXVI 744563 744564 . 180
chrXVI 744563 744564 . 2360
chrXVI 744581 744582 . 540
chrXVI 744585 744586 . 380
chrXVI 744603 744604 . 120
chrXVI 744931 744932 . 2040
chrXVI 744941 744942 . 120
chrXVI 745256 745257 . 140
chrXVI 745271 745272 . 700
chrXVI 745381 745382 . 180
chrXVI 745541 745542 . 1460
chrXVI 745577 745578 . 140
chrXVI 745581 745582 . 160
chrXVI 745635 745636 . 420
chrXVI 745720 745721 . 2100
chrXVI 745812 745813 . 120
chrXVI 745818 745819 . 120
chrXVI 746885 746886 . 480
chrXVI 746891 746892 . 1080
chrXVI 746914 746915 . 420
chrXVI 746917 746918 . 3640
chrXVI 746921 746922 . 1820
chrXVI 747009 747010 . 280
chrXVI 747175 747176 . 3500
chrXVI 747194 747195 . 200
chrXVI 747200 747201 . 2020
chrXVI 747208 747209 . 140
chrXVI 747212 747213 . 140
chrXVI 747242 747243 . 2840
chrXVI 747376 747377 . 260
chrXVI 747404 747405 . 3960
chrXVI 747409 747410 . 2120
chrXVI 747565 747566 . 1680
chrXVI 747675 747676 . 960
chrXVI 748214 748215 . 120
chrXVI 748557 748558 . 820
chrXVI 748605 748606 . 300
chrXVI 748871 748872 . 300
chrXVI 748932 748933 . 500
chrXVI 748947 748948 . 640
chrXVI 749092 749093 . 120
chrXVI 749106 749107 . 140
chrXVI 749117 749118 . 260
chrXVI 749289 749290 . 2580
chrXVI 751967 751968 . 240
chrXVI 751989 751990 . 380
chrXVI 751995 751996 . 660
chrXVI 752004 752005 . 440
chrXVI 752013 752014 . 2060
chrXVI 752015 752016 . 160
chrXVI 752015 752016 . 120
chrXVI 752016 752017 . 160
chrXVI 752016 752017 . 1940
chrXVI 752019 752020 . 140
chrXVI 752095 752096 . 1260
chrXVI 752127 752128 . 2100
chrXVI 752146 752147 . 1060
chrXVI 752153 752154 . 220
chrXVI 752159 752160 . 120
chrXVI 752179 752180 . 980
chrXVI 752220 752221 . 3600
chrXVI 753038 753039 . 500
chrXVI 753055 753056 . 160
chrXVI 753059 753060 . 140
chrXVI 753089 753090 . 1220
chrXVI 753103 753104 . 140
chrXVI 753151 753152 . 520
chrXVI 753155 753156 . 560
chrXVI 753156 753157 . 120
chrXVI 753380 753381 . 1660
chrXVI 753537 753538 . 1280
chrXVI 753896 753897 . 1880
chrXVI 753967 753968 . 480
chrXVI 754175 754176 . 560
chrXVI 754277 754278 . 1100
chrXVI 754286 754287 . 1920
chrXVI 754496 754497 . 180
chrXVI 754505 754506 . 220
chrXVI 754537 754538 . 380
chrXVI 754546 754547 . 320
chrXVI 754555 754556 . 200
chrXVI 754569 754570 . 660
chrXVI 755168 755169 . 220
chrXVI 755446 755447 . 2020
chrXVI 756373 756374 . 1280
chrXVI 756833 756834 . 160
chrXVI 756923 756924 . 240
chrXVI 757134 757135 . 260
chrXVI 757450 757451 . 760
chrXVI 757612 757613 . 300
chrXVI 757680 757681 . 2880
chrXVI 758000 758001 . 160
chrXVI 758070 758071 . 2060
chrXVI 758105 758106 . 8960
chrXVI 758118 758119 . 120
chrXVI 758285 758286 . 980
chrXVI 758298 758299 . 2060
chrXVI 758481 758482 . 5660
chrXVI 758485 758486 . 220
chrXVI 758493 758494 . 200
chrXVI 758513 758514 . 160
chrXVI 758529 758530 . 920
chrXVI 758535 758536 . 880
chrXVI 758546 758547 . 1940
chrXVI 758551 758552 . 760
chrXVI 758555 758556 . 160
chrXVI 758559 758560 . 120
chrXVI 758737 758738 . 4060
chrXVI 758742 758743 . 1880
chrXVI 758781 758782 . 1600
chrXVI 759416 759417 . 800
chrXVI 759555 759556 . 1140
chrXVI 759560 759561 . 260
chrXVI 759565 759566 . 500
chrXVI 759574 759575 . 1280
chrXVI 759575 759576 . 1180
chrXVI 759588 759589 . 1580
chrXVI 759591 759592 . 180
chrXVI 759611 759612 . 920
chrXVI 759639 759640 . 160
chrXVI 759647 759648 . 1900
chrXVI 759664 759665 . 260
chrXVI 759669 759670 . 720
chrXVI 759693 759694 . 480
chrXVI 759702 759703 . 800
chrXVI 759720 759721 . 520
chrXVI 759864 759865 . 980
chrXVI 759872 759873 . 120
chrXVI 760650 760651 . 140
chrXVI 760776 760777 . 380
chrXVI 760798 760799 . 1320
chrXVI 761791 761792 . 320
chrXVI 762140 762141 . 120
chrXVI 762286 762287 . 340
chrXVI 762299 762300 . 220
chrXVI 762384 762385 . 800
chrXVI 762594 762595 . 260
chrXVI 762795 762796 . 140
chrXVI 762882 762883 . 320
chrXVI 762996 762997 . 120
chrXVI 763854 763855 . 940
chrXVI 764438 764439 . 1840
chrXVI 764525 764526 . 240
chrXVI 764941 764942 . 1420
chrXVI 764957 764958 . 680
chrXVI 765163 765164 . 140
chrXVI 765669 765670 . 2820
chrXVI 765701 765702 . 2360
chrXVI 765922 765923 . 220
chrXVI 765962 765963 . 220
chrXVI 766117 766118 . 240
chrXVI 766261 766262 . 180
chrXVI 766337 766338 . 320
chrXVI 767044 767045 . 680
chrXVI 767262 767263 . 1320
chrXVI 767377 767378 . 2040
chrXVI 767386 767387 . 120
chrXVI 767394 767395 . 120
chrXVI 767425 767426 . 1660
chrXVI 767511 767512 . 120
chrXVI 767556 767557 . 400
chrXVI 767568 767569 . 200
chrXVI 767594 767595 . 3500
chrXVI 767626 767627 . 5000
chrXVI 767634 767635 . 160
chrXVI 767639 767640 . 120
chrXVI 767640 767641 . 220
chrXVI 767647 767648 . 340
chrXVI 767651 767652 . 1900
chrXVI 767655 767656 . 120
chrXVI 767658 767659 . 1340
chrXVI 767711 767712 . 360
chrXVI 767840 767841 . 220
chrXVI 767841 767842 . 480
chrXVI 767842 767843 . 120
chrXVI 767842 767843 . 1500
chrXVI 767843 767844 . 120
chrXVI 767843 767844 . 1960
chrXVI 767869 767870 . 540
chrXVI 768046 768047 . 440
chrXVI 768354 768355 . 700
chrXVI 768610 768611 . 280
chrXVI 768979 768980 . 140
chrXVI 769004 769005 . 340
chrXVI 769037 769038 . 160
chrXVI 769135 769136 . 400
chrXVI 769152 769153 . 160
chrXVI 769157 769158 . 240
chrXVI 769164 769165 . 120
chrXVI 769169 769170 . 120
chrXVI 769176 769177 . 360
chrXVI 769179 769180 . 240
chrXVI 769182 769183 . 400
chrXVI 769242 769243 . 120
chrXVI 769249 769250 . 1260
chrXVI 769253 769254 . 2320
chrXVI 769257 769258 . 180
chrXVI 769284 769285 . 11320
chrXVI 769305 769306 . 120
chrXVI 769381 769382 . 120
chrXVI 769529 769530 . 220
chrXVI 769537 769538 . 120
chrXVI 769651 769652 . 200
chrXVI 769673 769674 . 260
chrXVI 769703 769704 . 120
chrXVI 769867 769868 . 160
chrXVI 769907 769908 . 320
chrXVI 770099 770100 . 540
chrXVI 770136 770137 . 6060
chrXVI 770308 770309 . 200
chrXVI 770450 770451 . 340
chrXVI 770492 770493 . 960
chrXVI 770679 770680 . 2260
chrXVI 770849 770850 . 280
chrXVI 770894 770895 . 520
chrXVI 770906 770907 . 180
chrXVI 770950 770951 . 1440
chrXVI 770961 770962 . 360
chrXVI 771037 771038 . 140
chrXVI 771062 771063 . 180
chrXVI 771136 771137 . 480
chrXVI 771560 771561 . 160
chrXVI 771767 771768 . 360
chrXVI 773251 773252 . 140
chrXVI 773469 773470 . 940
chrXVI 774328 774329 . 120
chrXVI 774871 774872 . 240
chrXVI 774933 774934 . 360
chrXVI 774944 774945 . 420
chrXVI 775236 775237 . 460
chrXVI 775267 775268 . 720
chrXVI 775288 775289 . 220
chrXVI 775412 775413 . 440
chrXVI 775435 775436 . 200
chrXVI 775447 775448 . 360
chrXVI 775458 775459 . 200
chrXVI 775460 775461 . 280
chrXVI 775469 775470 . 160
chrXVI 775476 775477 . 160
chrXVI 775495 775496 . 180
chrXVI 775504 775505 . 140
chrXVI 775507 775508 . 120
chrXVI 775512 775513 . 260
chrXVI 775539 775540 . 140
chrXVI 775547 775548 . 180
chrXVI 775557 775558 . 160
chrXVI 775565 775566 . 200
chrXVI 775567 775568 . 120
chrXVI 775573 775574 . 180
chrXVI 775597 775598 . 1100
chrXVI 775604 775605 . 1080
chrXVI 775609 775610 . 140
chrXVI 775626 775627 . 1220
chrXVI 775632 775633 . 160
chrXVI 775640 775641 . 780
chrXVI 775692 775693 . 320
chrXVI 775789 775790 . 140
chrXVI 775818 775819 . 140
chrXVI 775823 775824 . 280
chrXVI 775891 775892 . 160
chrXVI 775910 775911 . 540
chrXVI 776071 776072 . 380
chrXVI 776186 776187 . 120
chrXVI 776231 776232 . 120
chrXVI 776454 776455 . 420
chrXVI 776624 776625 . 220
chrXVI 776627 776628 . 120
chrXVI 776676 776677 . 180
chrXVI 776822 776823 . 240
chrXVI 776974 776975 . 120
chrXVI 776993 776994 . 160
chrXVI 776998 776999 . 120
chrXVI 777173 777174 . 520
chrXVI 777393 777394 . 180
chrXVI 777447 777448 . 160
chrXVI 777490 777491 . 120
chrXVI 777621 777622 . 560
chrXVI 777676 777677 . 340
chrXVI 777792 777793 . 2140
chrXVI 777878 777879 . 320
chrXVI 778230 778231 . 260
chrXVI 778276 778277 . 120
chrXVI 778292 778293 . 400
chrXVI 778350 778351 . 200
chrXVI 778603 778604 . 240
chrXVI 778823 778824 . 1140
chrXVI 778835 778836 . 440
chrXVI 778879 778880 . 1620
chrXVI 778885 778886 . 120
chrXVI 779089 779090 . 2900
chrXVI 779145 779146 . 1480
chrXVI 779455 779456 . 280
chrXVI 779966 779967 . 380
chrXVI 780216 780217 . 1680
chrXVI 780477 780478 . 640
chrXVI 780655 780656 . 1420
chrXVI 780836 780837 . 340
chrXVI 780890 780891 . 600
chrXVI 781186 781187 . 120
chrXVI 781247 781248 . 460
chrXVI 781319 781320 . 320
chrXVI 781449 781450 . 120
chrXVI 781560 781561 . 140
chrXVI 781828 781829 . 160
chrXVI 781855 781856 . 4240
chrXVI 781917 781918 . 240
chrXVI 781947 781948 . 1900
chrXVI 782219 782220 . 260
chrXVI 782336 782337 . 500
chrXVI 783019 783020 . 420
chrXVI 783059 783060 . 660
chrXVI 783487 783488 . 240
chrXVI 783966 783967 . 440
chrXVI 784031 784032 . 120
chrXVI 784259 784260 . 260
chrXVI 784312 784313 . 440
chrXVI 784320 784321 . 240
chrXVI 784998 784999 . 1100
chrXVI 785344 785345 . 500
chrXVI 785458 785459 . 960
chrXVI 785474 785475 . 680
chrXVI 785570 785571 . 200
chrXVI 785603 785604 . 500
chrXVI 785610 785611 . 760
chrXVI 785611 785612 . 520
chrXVI 785618 785619 . 460
chrXVI 785623 785624 . 120
chrXVI 785632 785633 . 160
chrXVI 785666 785667 . 460
chrXVI 785695 785696 . 140
chrXVI 785758 785759 . 120
chrXVI 785826 785827 . 900
chrXVI 785832 785833 . 3020
chrXVI 785850 785851 . 660
chrXVI 785900 785901 . 2280
chrXVI 785945 785946 . 220
chrXVI 785945 785946 . 1880
chrXVI 785959 785960 . 160
chrXVI 785978 785979 . 680
chrXVI 785991 785992 . 1300
chrXVI 786009 786010 . 280
chrXVI 786450 786451 . 580
chrXVI 786522 786523 . 8500
chrXVI 787043 787044 . 120
chrXVI 787082 787083 . 120
chrXVI 787160 787161 . 220
chrXVI 787440 787441 . 560
chrXVI 787664 787665 . 120
chrXVI 787671 787672 . 200
chrXVI 787712 787713 . 1520
chrXVI 787717 787718 . 1000
chrXVI 787718 787719 . 440
chrXVI 787719 787720 . 120
chrXVI 787731 787732 . 1240
chrXVI 787747 787748 . 960
chrXVI 787752 787753 . 600
chrXVI 787760 787761 . 980
chrXVI 787764 787765 . 580
chrXVI 787764 787765 . 680
chrXVI 787792 787793 . 240
chrXVI 787812 787813 . 580
chrXVI 787995 787996 . 220
chrXVI 788304 788305 . 200
chrXVI 788313 788314 . 920
chrXVI 788631 788632 . 520
chrXVI 788766 788767 . 960
chrXVI 789116 789117 . 1800
chrXVI 789237 789238 . 840
chrXVI 789256 789257 . 1460
chrXVI 789459 789460 . 160
chrXVI 789473 789474 . 340
chrXVI 789487 789488 . 2720
chrXVI 789641 789642 . 1160
chrXVI 789642 789643 . 140
chrXVI 789642 789643 . 140
chrXVI 789653 789654 . 2160
chrXVI 789669 789670 . 120
chrXVI 789677 789678 . 4240
chrXVI 789705 789706 . 120
chrXVI 789714 789715 . 1300
chrXVI 789724 789725 . 260
chrXVI 789731 789732 . 140
chrXVI 789739 789740 . 3260
chrXVI 789821 789822 . 200
chrXVI 789830 789831 . 160
chrXVI 789839 789840 . 140
chrXVI 789850 789851 . 320
chrXVI 789865 789866 . 180
chrXVI 789989 789990 . 340
chrXVI 790044 790045 . 240
chrXVI 790226 790227 . 120
chrXVI 790236 790237 . 1920
chrXVI 790252 790253 . 600
chrXVI 790362 790363 . 820
chrXVI 790420 790421 . 300
chrXVI 790438 790439 . 480
chrXVI 790602 790603 . 380
chrXVI 790751 790752 . 640
chrXVI 790787 790788 . 280
chrXVI 790802 790803 . 120
chrXVI 790985 790986 . 120
chrXVI 791238 791239 . 120
chrXVI 792121 792122 . 120
chrXVI 792140 792141 . 180
chrXVI 792148 792149 . 340
chrXVI 792310 792311 . 140
chrXVI 792518 792519 . 160
chrXVI 792536 792537 . 140
chrXVI 792545 792546 . 1300
chrXVI 792585 792586 . 220
chrXVI 792587 792588 . 720
chrXVI 792593 792594 . 120
chrXVI 792611 792612 . 120
chrXVI 792612 792613 . 200
chrXVI 792638 792639 . 180
chrXVI 792816 792817 . 180
chrXVI 793312 793313 . 420
chrXVI 794586 794587 . 260
chrXVI 794590 794591 . 640
chrXVI 794590 794591 . 220
chrXVI 794591 794592 . 120
chrXVI 794595 794596 . 380
chrXVI 794596 794597 . 380
chrXVI 794596 794597 . 120
chrXVI 794597 794598 . 120
chrXVI 794601 794602 . 980
chrXVI 794602 794603 . 240
chrXVI 794879 794880 . 2220
chrXVI 794889 794890 . 120
chrXVI 795813 795814 . 120
chrXVI 795862 795863 . 180
chrXVI 795865 795866 . 660
chrXVI 795871 795872 . 120
chrXVI 797323 797324 . 2360
chrXVI 797330 797331 . 120
chrXVI 797337 797338 . 180
chrXVI 797348 797349 . 480
chrXVI 797366 797367 . 360
chrXVI 797382 797383 . 300
chrXVI 797432 797433 . 1580
chrXVI 797441 797442 . 120
chrXVI 797442 797443 . 240
chrXVI 797442 797443 . 1140
chrXVI 797453 797454 . 660
chrXVI 797453 797454 . 120
chrXVI 797459 797460 . 120
chrXVI 797475 797476 . 340
chrXVI 798529 798530 . 160
chrXVI 798553 798554 . 560
chrXVI 798643 798644 . 1260
chrXVI 798713 798714 . 1220
chrXVI 798780 798781 . 140
chrXVI 799054 799055 . 120
chrXVI 799070 799071 . 120
chrXVI 799109 799110 . 120
chrXVI 799153 799154 . 860
chrXVI 802049 802050 . 740
chrXVI 802056 802057 . 740
chrXVI 802060 802061 . 8180
chrXVI 802068 802069 . 280
chrXVI 802103 802104 . 120
chrXVI 802105 802106 . 900
chrXVI 802111 802112 . 760
chrXVI 802111 802112 . 220
chrXVI 802112 802113 . 140
chrXVI 802113 802114 . 280
chrXVI 802119 802120 . 5460
chrXVI 802130 802131 . 120
chrXVI 802133 802134 . 120
chrXVI 802234 802235 . 120
chrXVI 804122 804123 . 220
chrXVI 804129 804130 . 160
chrXVI 804139 804140 . 400
chrXVI 804163 804164 . 120
chrXVI 804218 804219 . 620
chrXVI 804313 804314 . 180
chrXVI 804378 804379 . 560
chrXVI 804526 804527 . 140
chrXVI 810577 810578 . 320
chrXVI 810608 810609 . 2980
chrXVI 810617 810618 . 200
chrXVI 810681 810682 . 180
chrXVI 810778 810779 . 700
chrXVI 810786 810787 . 400
chrXVI 810806 810807 . 120
chrXVI 810815 810816 . 160
chrXVI 810821 810822 . 1280
chrXVI 810834 810835 . 120
chrXVI 811006 811007 . 960
chrXVI 811291 811292 . 660
chrXVI 811704 811705 . 140
chrXVI 811960 811961 . 540
chrXVI 812086 812087 . 560
chrXVI 812266 812267 . 400
chrXVI 812281 812282 . 340
chrXVI 812361 812362 . 300
chrXVI 812418 812419 . 420
chrXVI 812433 812434 . 140
chrXVI 812744 812745 . 1580
chrXVI 812796 812797 . 120
chrXVI 812855 812856 . 160
chrXVI 812885 812886 . 120
chrXVI 812888 812889 . 120
chrXVI 812909 812910 . 120
chrXVI 812918 812919 . 180
chrXVI 812922 812923 . 140
chrXVI 812931 812932 . 120
chrXVI 812984 812985 . 180
chrXVI 812997 812998 . 180
chrXVI 813002 813003 . 120
chrXVI 813020 813021 . 180
chrXVI 813040 813041 . 240
chrXVI 814133 814134 . 760
chrXVI 814140 814141 . 840
chrXVI 814200 814201 . 460
chrXVI 814209 814210 . 900
chrXVI 814215 814216 . 120
chrXVI 814223 814224 . 120
chrXVI 814224 814225 . 620
chrXVI 814232 814233 . 780
chrXVI 814249 814250 . 140
chrXVI 814570 814571 . 220
chrXVI 814613 814614 . 200
chrXVI 816364 816365 . 120
chrXVI 818095 818096 . 320
chrXVI 818101 818102 . 260
chrXVI 818107 818108 . 360
chrXVI 818117 818118 . 500
chrXVI 818150 818151 . 3060
chrXVI 818155 818156 . 120
chrXVI 818248 818249 . 240
chrXVI 818254 818255 . 140
chrXVI 818923 818924 . 120
chrXVI 819071 819072 . 720
chrXVI 819203 819204 . 120
chrXVI 819225 819226 . 120
chrXVI 819285 819286 . 180
chrXVI 819290 819291 . 220
chrXVI 819464 819465 . 980
chrXVI 819480 819481 . 720
chrXVI 819518 819519 . 160
chrXVI 819549 819550 . 1240
chrXVI 819635 819636 . 300
chrXVI 819639 819640 . 520
chrXVI 819641 819642 . 200
chrXVI 819644 819645 . 220
chrXVI 819649 819650 . 140
chrXVI 819653 819654 . 2000
chrXVI 819656 819657 . 120
chrXVI 819657 819658 . 140
chrXVI 819721 819722 . 160
chrXVI 819811 819812 . 380
chrXVI 819830 819831 . 1680
chrXVI 821498 821499 . 160
chrXVI 821559 821560 . 140
chrXVI 821565 821566 . 640
chrXVI 821573 821574 . 560
chrXVI 821641 821642 . 3280
chrXVI 821654 821655 . 120
chrXVI 821659 821660 . 600
chrXVI 821666 821667 . 800
chrXVI 821669 821670 . 680
chrXVI 821677 821678 . 1340
chrXVI 821688 821689 . 1340
chrXVI 821729 821730 . 2420
chrXVI 821730 821731 . 400
chrXVI 821734 821735 . 280
chrXVI 821737 821738 . 920
chrXVI 821851 821852 . 340
chrXVI 821988 821989 . 1420
chrXVI 822006 822007 . 240
chrXVI 822014 822015 . 500
chrXVI 822019 822020 . 840
chrXVI 822042 822043 . 2240
chrXVI 822050 822051 . 160
chrXVI 822054 822055 . 1400
chrXVI 822055 822056 . 520
chrXVI 822056 822057 . 120
chrXVI 822060 822061 . 1100
chrXVI 822076 822077 . 740
chrXVI 822081 822082 . 320
chrXVI 822082 822083 . 160
chrXVI 822087 822088 . 160
chrXVI 822092 822093 . 120
chrXVI 822102 822103 . 440
chrXVI 822105 822106 . 240
chrXVI 822113 822114 . 6540
chrXVI 822124 822125 . 2460
chrXVI 822135 822136 . 2060
chrXVI 822147 822148 . 160
chrXVI 822153 822154 . 3120
chrXVI 822192 822193 . 300
chrXVI 822204 822205 . 120
chrXVI 822220 822221 . 220
chrXVI 822236 822237 . 180
chrXVI 822286 822287 . 280
chrXVI 822294 822295 . 220
chrXVI 822298 822299 . 120
chrXVI 822303 822304 . 180
chrXVI 822311 822312 . 1080
chrXVI 822323 822324 . 1140
chrXVI 822328 822329 . 400
chrXVI 822339 822340 . 240
chrXVI 822353 822354 . 1360
chrXVI 822366 822367 . 860
chrXVI 822385 822386 . 140
chrXVI 822399 822400 . 1960
chrXVI 822427 822428 . 1620
chrXVI 822494 822495 . 320
chrXVI 822503 822504 . 120
chrXVI 822534 822535 . 200
chrXVI 822549 822550 . 200
chrXVI 822596 822597 . 340
chrXVI 822630 822631 . 280
chrXVI 822667 822668 . 400
chrXVI 822677 822678 . 380
chrXVI 822811 822812 . 8260
chrXVI 822893 822894 . 4820
chrXVI 823109 823110 . 2840
chrXVI 823305 823306 . 200
chrXVI 823309 823310 . 140
chrXVI 823435 823436 . 460
chrXVI 823437 823438 . 2160
chrXVI 823943 823944 . 860
chrXVI 824276 824277 . 340
chrXVI 824486 824487 . 2660
chrXVI 824517 824518 . 1680
chrXVI 824656 824657 . 360
chrXVI 824687 824688 . 2300
chrXVI 824713 824714 . 160
chrXVI 824731 824732 . 860
chrXVI 824837 824838 . 6460
chrXVI 824881 824882 . 1580
chrXVI 825095 825096 . 140
chrXVI 825255 825256 . 680
chrXVI 825268 825269 . 220
chrXVI 825279 825280 . 440
chrXVI 825291 825292 . 860
chrXVI 825309 825310 . 360
chrXVI 825331 825332 . 120
chrXVI 825339 825340 . 1240
chrXVI 825345 825346 . 1000
chrXVI 825352 825353 . 240
chrXVI 825357 825358 . 160
chrXVI 825514 825515 . 660
chrXVI 825534 825535 . 320
chrXVI 825621 825622 . 3720
chrXVI 826134 826135 . 300
chrXVI 826329 826330 . 840
chrXVI 826340 826341 . 260
chrXVI 826463 826464 . 1620
chrXVI 826498 826499 . 400
chrXVI 826640 826641 . 240
chrXVI 826682 826683 . 140
chrXVI 826717 826718 . 400
chrXVI 826726 826727 . 300
chrXVI 826729 826730 . 260
chrXVI 827569 827570 . 2260
chrXVI 827614 827615 . 2380
chrXVI 827629 827630 . 2140
chrXVI 827667 827668 . 2380
chrXVI 827835 827836 . 460
chrXVI 827903 827904 . 600
chrXVI 828050 828051 . 400
chrXVI 828190 828191 . 1360
chrXVI 828221 828222 . 380
chrXVI 828252 828253 . 480
chrXVI 828265 828266 . 140
chrXVI 828271 828272 . 460
chrXVI 828285 828286 . 160
chrXVI 828356 828357 . 420
chrXVI 828379 828380 . 2000
chrXVI 828386 828387 . 140
chrXVI 828572 828573 . 5460
chrXVI 828589 828590 . 120
chrXVI 828602 828603 . 4220
chrXVI 828686 828687 . 3560
chrXVI 828754 828755 . 140
chrXVI 828850 828851 . 400
chrXVI 828868 828869 . 4180
chrXVI 828874 828875 . 540
chrXVI 828912 828913 . 1040
chrXVI 828944 828945 . 1040
chrXVI 828994 828995 . 120
chrXVI 829028 829029 . 1220
chrXVI 829035 829036 . 160
chrXVI 829106 829107 . 1260
chrXVI 829150 829151 . 860
chrXVI 829170 829171 . 740
chrXVI 829262 829263 . 320
chrXVI 829270 829271 . 140
chrXVI 829280 829281 . 620
chrXVI 829285 829286 . 340
chrXVI 829300 829301 . 600
chrXVI 829308 829309 . 120
chrXVI 829322 829323 . 600
chrXVI 829327 829328 . 640
chrXVI 829337 829338 . 240
chrXVI 829342 829343 . 1140
chrXVI 829399 829400 . 440
chrXVI 829441 829442 . 160
chrXVI 829519 829520 . 180
chrXVI 829533 829534 . 140
chrXVI 829548 829549 . 360
chrXVI 829559 829560 . 500
chrXVI 829599 829600 . 2160
chrXVI 829615 829616 . 120
chrXVI 829621 829622 . 180
chrXVI 829633 829634 . 320
chrXVI 829639 829640 . 200
chrXVI 829773 829774 . 140
chrXVI 829824 829825 . 120
chrXVI 829910 829911 . 180
chrXVI 830162 830163 . 880
chrXVI 830323 830324 . 2300
chrXVI 830482 830483 . 840
chrXVI 830523 830524 . 400
chrXVI 830592 830593 . 640
chrXVI 830596 830597 . 360
chrXVI 830644 830645 . 380
chrXVI 830821 830822 . 1140
chrXVI 830830 830831 . 960
chrXVI 830839 830840 . 140
chrXVI 830895 830896 . 3760
chrXVI 830930 830931 . 120
chrXVI 830989 830990 . 280
chrXVI 831002 831003 . 120
chrXVI 831092 831093 . 220
chrXVI 831369 831370 . 300
chrXVI 831379 831380 . 1760
chrXVI 831385 831386 . 160
chrXVI 831474 831475 . 840
chrXVI 831482 831483 . 660
chrXVI 831488 831489 . 1100
chrXVI 831619 831620 . 1940
chrXVI 831637 831638 . 1220
chrXVI 831665 831666 . 420
chrXVI 831675 831676 . 400
chrXVI 831692 831693 . 420
chrXVI 831696 831697 . 1700
chrXVI 831864 831865 . 2400
chrXVI 831887 831888 . 4240
chrXVI 831894 831895 . 120
chrXVI 831973 831974 . 880
chrXVI 831982 831983 . 120
chrXVI 832011 832012 . 9680
chrXVI 832022 832023 . 2240
chrXVI 832026 832027 . 440
chrXVI 832033 832034 . 480
chrXVI 832049 832050 . 180
chrXVI 832058 832059 . 220
chrXVI 832065 832066 . 220
chrXVI 832104 832105 . 140
chrXVI 832108 832109 . 380
chrXVI 832135 832136 . 280
chrXVI 832158 832159 . 300
chrXVI 832175 832176 . 120
chrXVI 832187 832188 . 500
chrXVI 832303 832304 . 120
chrXVI 832539 832540 . 1060
chrXVI 832568 832569 . 520
chrXVI 832580 832581 . 160
chrXVI 832712 832713 . 160
chrXVI 832916 832917 . 2300
chrXVI 832938 832939 . 1260
chrXVI 832957 832958 . 360
chrXVI 833039 833040 . 160
chrXVI 833550 833551 . 340
chrXVI 833581 833582 . 2140
chrXVI 833587 833588 . 120
chrXVI 833603 833604 . 420
chrXVI 833606 833607 . 320
chrXVI 833981 833982 . 120
chrXVI 834214 834215 . 3800
chrXVI 834372 834373 . 140
chrXVI 834380 834381 . 440
chrXVI 834437 834438 . 2740
chrXVI 834440 834441 . 180
chrXVI 834443 834444 . 140
chrXVI 834452 834453 . 660
chrXVI 834460 834461 . 840
chrXVI 834476 834477 . 200
chrXVI 834692 834693 . 480
chrXVI 835163 835164 . 180
chrXVI 835385 835386 . 120
chrXVI 835399 835400 . 120
chrXVI 835408 835409 . 140
chrXVI 835717 835718 . 920
chrXVI 835915 835916 . 1260
chrXVI 836364 836365 . 640
chrXVI 836461 836462 . 740
chrXVI 836957 836958 . 140
chrXVI 837026 837027 . 700
chrXVI 837036 837037 . 280
chrXVI 837503 837504 . 120
chrXVI 837511 837512 . 240
chrXVI 837529 837530 . 580
chrXVI 837535 837536 . 240
chrXVI 837541 837542 . 140
chrXVI 837562 837563 . 140
chrXVI 837567 837568 . 140
chrXVI 837576 837577 . 660
chrXVI 837608 837609 . 200
chrXVI 837765 837766 . 800
chrXVI 837941 837942 . 560
chrXVI 838487 838488 . 580
chrXVI 838488 838489 . 580
chrXVI 839077 839078 . 1900
chrXVI 839255 839256 . 160
chrXVI 839438 839439 . 160
chrXVI 839685 839686 . 380
chrXVI 839761 839762 . 200
chrXVI 839801 839802 . 220
chrXVI 839895 839896 . 1560
chrXVI 839909 839910 . 1500
chrXVI 839915 839916 . 1240
chrXVI 839936 839937 . 320
chrXVI 840163 840164 . 380
chrXVI 840197 840198 . 420
chrXVI 840228 840229 . 120
chrXVI 840232 840233 . 6460
chrXVI 840303 840304 . 540
chrXVI 840307 840308 . 3340
chrXVI 840327 840328 . 380
chrXVI 840348 840349 . 500
chrXVI 840362 840363 . 140
chrXVI 840366 840367 . 1060
chrXVI 840370 840371 . 120
chrXVI 840376 840377 . 5040
chrXVI 840383 840384 . 860
chrXVI 840404 840405 . 120
chrXVI 840417 840418 . 440
chrXVI 840423 840424 . 420
chrXVI 840424 840425 . 860
chrXVI 840432 840433 . 280
chrXVI 840467 840468 . 580
chrXVI 840626 840627 . 280
chrXVI 840671 840672 . 220
chrXVI 840687 840688 . 3640
chrXVI 840728 840729 . 180
chrXVI 840752 840753 . 3860
chrXVI 840775 840776 . 540
chrXVI 840828 840829 . 500
chrXVI 840852 840853 . 160
chrXVI 840867 840868 . 480
chrXVI 840887 840888 . 3760
chrXVI 840924 840925 . 680
chrXVI 840954 840955 . 2060
chrXVI 841027 841028 . 440
chrXVI 841061 841062 . 3500
chrXVI 841072 841073 . 620
chrXVI 841261 841262 . 300
chrXVI 841443 841444 . 680
chrXVI 841508 841509 . 120
chrXVI 841523 841524 . 680
chrXVI 841543 841544 . 260
chrXVI 841629 841630 . 1280
chrXVI 841826 841827 . 520
chrXVI 841854 841855 . 220
chrXVI 841945 841946 . 680
chrXVI 842451 842452 . 920
chrXVI 842460 842461 . 520
chrXVI 842645 842646 . 460
chrXVI 842920 842921 . 5420
chrXVI 842946 842947 . 4780
chrXVI 842961 842962 . 140
chrXVI 842981 842982 . 220
chrXVI 843048 843049 . 540
chrXVI 843055 843056 . 140
chrXVI 843056 843057 . 340
chrXVI 843069 843070 . 120
chrXVI 843084 843085 . 960
chrXVI 843102 843103 . 280
chrXVI 843108 843109 . 1080
chrXVI 843111 843112 . 160
chrXVI 843237 843238 . 180
chrXVI 843619 843620 . 120
chrXVI 844169 844170 . 240
chrXVI 844208 844209 . 140
chrXVI 844249 844250 . 180
chrXVI 844257 844258 . 200
chrXVI 844268 844269 . 120
chrXVI 844287 844288 . 140
chrXVI 844370 844371 . 180
chrXVI 850326 850327 . 140
chrXVI 850563 850564 . 580
chrXVI 850584 850585 . 140
chrXVI 855725 855726 . 120
chrXVI 855730 855731 . 320
chrXVI 855737 855738 . 120
chrXVI 855811 855812 . 1340
chrXVI 855847 855848 . 840
chrXVI 855853 855854 . 220
chrXVI 856064 856065 . 120
chrXVI 856098 856099 . 120
chrXVI 856102 856103 . 120
chrXVI 857032 857033 . 440
chrXVI 857045 857046 . 1640
chrXVI 857051 857052 . 160
chrXVI 857052 857053 . 140
chrXVI 857148 857149 . 540
chrXVI 857169 857170 . 940
chrXVI 857207 857208 . 640
chrXVI 857219 857220 . 120
chrXVI 857260 857261 . 220
chrXVI 857268 857269 . 1320
chrXVI 857372 857373 . 120
chrXVI 857465 857466 . 200
chrXVI 857507 857508 . 240
chrXVI 857508 857509 . 1320
chrXVI 857508 857509 . 120
chrXVI 857510 857511 . 120
chrXVI 858443 858444 . 200
chrXVI 858951 858952 . 140
chrXVI 859211 859212 . 120
chrXVI 859866 859867 . 480
chrXVI 859899 859900 . 120
chrXVI 860164 860165 . 1620
chrXVI 860238 860239 . 240
chrXVI 860257 860258 . 540
chrXVI 860257 860258 . 120
chrXVI 860258 860259 . 1340
chrXVI 860258 860259 . 160
chrXVI 860262 860263 . 140
chrXVI 860272 860273 . 1000
chrXVI 860272 860273 . 160
chrXVI 860273 860274 . 120
chrXVI 860295 860296 . 1360
chrXVI 860302 860303 . 1480
chrXVI 860311 860312 . 2240
chrXVI 860319 860320 . 140
chrXVI 860425 860426 . 400
chrXVI 860481 860482 . 120
chrXVI 860489 860490 . 980
chrXVI 860499 860500 . 1100
chrXVI 860505 860506 . 140
chrXVI 860513 860514 . 1620
chrXVI 860568 860569 . 620
chrXVI 860572 860573 . 300
chrXVI 860591 860592 . 2540
chrXVI 860628 860629 . 120
chrXVI 860633 860634 . 420
chrXVI 860638 860639 . 160
chrXVI 860670 860671 . 380
chrXVI 860676 860677 . 220
chrXVI 860699 860700 . 180
chrXVI 860720 860721 . 120
chrXVI 860747 860748 . 1740
chrXVI 860767 860768 . 2220
chrXVI 860781 860782 . 160
chrXVI 860792 860793 . 140
chrXVI 860797 860798 . 200
chrXVI 860804 860805 . 120
chrXVI 860827 860828 . 300
chrXVI 860837 860838 . 180
chrXVI 860859 860860 . 1460
chrXVI 860863 860864 . 480
chrXVI 860886 860887 . 1280
chrXVI 860919 860920 . 1000
chrXVI 860981 860982 . 820
chrXVI 860983 860984 . 120
chrXVI 861010 861011 . 120
chrXVI 861182 861183 . 140
chrXVI 861273 861274 . 700
chrXVI 861367 861368 . 960
chrXVI 861387 861388 . 280
chrXVI 861447 861448 . 2080
chrXVI 861751 861752 . 420
chrXVI 862128 862129 . 120
chrXVI 862662 862663 . 420
chrXVI 862771 862772 . 120
chrXVI 862781 862782 . 120
chrXVI 862993 862994 . 2740
chrXVI 863310 863311 . 300
chrXVI 863335 863336 . 440
chrXVI 863445 863446 . 280
chrXVI 863503 863504 . 640
chrXVI 863690 863691 . 1280
chrXVI 864032 864033 . 260
chrXVI 864042 864043 . 140
chrXVI 864048 864049 . 3340
chrXVI 864085 864086 . 300
chrXVI 864133 864134 . 400
chrXVI 864184 864185 . 200
chrXVI 864207 864208 . 280
chrXVI 864228 864229 . 2180
chrXVI 864234 864235 . 120
chrXVI 864238 864239 . 380
chrXVI 864249 864250 . 920
chrXVI 864260 864261 . 280
chrXVI 864276 864277 . 500
chrXVI 864277 864278 . 120
chrXVI 864341 864342 . 620
chrXVI 864354 864355 . 1940
chrXVI 864393 864394 . 120
chrXVI 864417 864418 . 140
chrXVI 864560 864561 . 2040
chrXVI 864570 864571 . 640
chrXVI 864737 864738 . 340
chrXVI 864750 864751 . 400
chrXVI 864763 864764 . 160
chrXVI 864814 864815 . 180
chrXVI 864880 864881 . 280
chrXVI 864886 864887 . 580
chrXVI 864916 864917 . 160
chrXVI 865311 865312 . 300
chrXVI 866528 866529 . 1480
chrXVI 866532 866533 . 500
chrXVI 866537 866538 . 280
chrXVI 866541 866542 . 220
chrXVI 866545 866546 . 140
chrXVI 866640 866641 . 4880
chrXVI 866642 866643 . 120
chrXVI 866643 866644 . 3460
chrXVI 866646 866647 . 2240
chrXVI 866652 866653 . 140
chrXVI 866662 866663 . 1100
chrXVI 866663 866664 . 200
chrXVI 866664 866665 . 660
chrXVI 868351 868352 . 160
chrXVI 868355 868356 . 720
chrXVI 868399 868400 . 120
chrXVI 868416 868417 . 180
chrXVI 868432 868433 . 2500
chrXVI 868440 868441 . 160
chrXVI 868837 868838 . 180
chrXVI 868916 868917 . 280
chrXVI 869628 869629 . 120
chrXVI 870069 870070 . 160
chrXVI 870087 870088 . 380
chrXVI 870093 870094 . 120
chrXVI 870106 870107 . 180
chrXVI 870116 870117 . 220
chrXVI 870485 870486 . 4320
chrXVI 870521 870522 . 1800
chrXVI 870571 870572 . 2140
chrXVI 870589 870590 . 600
chrXVI 870598 870599 . 200
chrXVI 870601 870602 . 580
chrXVI 870609 870610 . 360
chrXVI 870619 870620 . 180
chrXVI 870664 870665 . 160
chrXVI 870770 870771 . 140
chrXVI 871096 871097 . 120
chrXVI 871904 871905 . 120
chrXVI 873164 873165 . 1000
chrXVI 873638 873639 . 120
chrXVI 874783 874784 . 720
chrXVI 874924 874925 . 220
chrXVI 874935 874936 . 120
chrXVI 874957 874958 . 420
chrXVI 874960 874961 . 340
chrXVI 874964 874965 . 1380
chrXVI 875037 875038 . 3020
chrXVI 875045 875046 . 120
chrXVI 875049 875050 . 460
chrXVI 875056 875057 . 980
chrXVI 875078 875079 . 620
chrXVI 875121 875122 . 180
chrXVI 876135 876136 . 200
chrXVI 876263 876264 . 160
chrXVI 876285 876286 . 4960
chrXVI 876304 876305 . 220
chrXVI 876316 876317 . 3780
chrXVI 876332 876333 . 420
chrXVI 876346 876347 . 2520
chrXVI 876347 876348 . 120
chrXVI 876487 876488 . 800
chrXVI 876511 876512 . 280
chrXVI 876685 876686 . 1040
chrXVI 876701 876702 . 2720
chrXVI 876721 876722 . 160
chrXVI 876724 876725 . 740
chrXVI 876797 876798 . 200
chrXVI 876818 876819 . 1140
chrXVI 876935 876936 . 120
chrXVI 876960 876961 . 140
chrXVI 877203 877204 . 420
chrXVI 877741 877742 . 300
chrXVI 877846 877847 . 1040
chrXVI 878014 878015 . 200
chrXVI 878023 878024 . 680
chrXVI 878511 878512 . 420
chrXVI 878527 878528 . 280
chrXVI 878536 878537 . 240
chrXVI 878540 878541 . 1400
chrXVI 878553 878554 . 1400
chrXVI 878658 878659 . 640
chrXVI 879553 879554 . 120
chrXVI 880219 880220 . 220
chrXVI 880228 880229 . 260
chrXVI 880233 880234 . 560
chrXVI 880234 880235 . 300
chrXVI 880242 880243 . 640
chrXVI 880256 880257 . 180
chrXVI 880264 880265 . 180
chrXVI 880271 880272 . 160
chrXVI 880335 880336 . 180
chrXVI 880359 880360 . 360
chrXVI 880429 880430 . 120
chrXVI 880435 880436 . 120
chrXVI 880440 880441 . 140
chrXVI 880454 880455 . 120
chrXVI 880587 880588 . 140
chrXVI 880609 880610 . 220
chrXVI 880825 880826 . 1820
chrXVI 880978 880979 . 340
chrXVI 880980 880981 . 700
chrXVI 881238 881239 . 520
chrXVI 881463 881464 . 220
chrXVI 881795 881796 . 660
chrXVI 881948 881949 . 1940
chrXVI 882244 882245 . 840
chrXVI 882323 882324 . 140
chrXVI 882371 882372 . 300
chrXVI 882515 882516 . 280
chrXVI 882590 882591 . 400
chrXVI 882647 882648 . 340
chrXVI 882652 882653 . 140
chrXVI 882711 882712 . 140
chrXVI 882846 882847 . 740
chrXVI 882877 882878 . 680
chrXVI 882916 882917 . 540
chrXVI 883044 883045 . 860
chrXVI 883063 883064 . 140
chrXVI 883063 883064 . 440
chrXVI 883071 883072 . 140
chrXVI 883077 883078 . 480
chrXVI 883084 883085 . 280
chrXVI 883160 883161 . 360
chrXVI 883187 883188 . 11480
chrXVI 883196 883197 . 860
chrXVI 883201 883202 . 520
chrXVI 883268 883269 . 140
chrXVI 883495 883496 . 940
chrXVI 883519 883520 . 1020
chrXVI 883642 883643 . 820
chrXVI 883655 883656 . 640
chrXVI 883694 883695 . 120
chrXVI 883707 883708 . 2640
chrXVI 883713 883714 . 1680
chrXVI 883880 883881 . 160
chrXVI 883912 883913 . 460
chrXVI 883916 883917 . 120
chrXVI 884296 884297 . 560
chrXVI 884709 884710 . 180
chrXVI 884884 884885 . 520
chrXVI 884895 884896 . 360
chrXVI 885210 885211 . 120
chrXVI 885244 885245 . 120
chrXVI 885270 885271 . 180
chrXVI 885465 885466 . 120
chrXVI 885548 885549 . 800
chrXVI 885602 885603 . 120
chrXVI 885632 885633 . 200
chrXVI 885661 885662 . 240
chrXVI 885672 885673 . 760
chrXVI 885678 885679 . 460
chrXVI 885695 885696 . 3100
chrXVI 885703 885704 . 660
chrXVI 885859 885860 . 120
chrXVI 885897 885898 . 340
chrXVI 885912 885913 . 1140
chrXVI 885927 885928 . 180
chrXVI 886084 886085 . 180
chrXVI 886407 886408 . 300
chrXVI 886802 886803 . 620
chrXVI 887962 887963 . 1160
chrXVI 887998 887999 . 1360
chrXVI 888004 888005 . 140
chrXVI 888170 888171 . 200
chrXVI 888770 888771 . 180
chrXVI 888774 888775 . 480
chrXVI 888842 888843 . 800
chrXVI 888879 888880 . 120
chrXVI 888889 888890 . 520
chrXVI 889343 889344 . 380
chrXVI 892151 892152 . 2280
chrXVI 892155 892156 . 1200
chrXVI 892176 892177 . 760
chrXVI 892181 892182 . 460
chrXVI 892188 892189 . 840
chrXVI 892236 892237 . 740
chrXVI 892262 892263 . 500
chrXVI 892268 892269 . 800
chrXVI 892278 892279 . 120
chrXVI 892282 892283 . 960
chrXVI 892307 892308 . 1000
chrXVI 892407 892408 . 440
chrXVI 892415 892416 . 1800
chrXVI 892457 892458 . 880
chrXVI 894064 894065 . 240
chrXVI 894067 894068 . 1100
chrXVI 894225 894226 . 140
chrXVI 894229 894230 . 760
chrXVI 895669 895670 . 700
chrXVI 895707 895708 . 300
chrXVI 895838 895839 . 400
chrXVI 895850 895851 . 1440
chrXVI 895868 895869 . 3240
chrXVI 895873 895874 . 3860
chrXVI 895917 895918 . 560
chrXVI 899802 899803 . 340
chrXVI 899802 899803 . 120
chrXVI 899829 899830 . 520
chrXVI 899830 899831 . 340
chrXVI 899830 899831 . 120
chrXVI 899836 899837 . 2480
chrXVI 899923 899924 . 180
chrXVI 900011 900012 . 480
chrXVI 900062 900063 . 120
chrXVI 900065 900066 . 640
chrXVI 900070 900071 . 5580
chrXVI 900081 900082 . 3020
chrXVI 900085 900086 . 140
chrXVI 900085 900086 . 120
chrXVI 900136 900137 . 120
chrXVI 900533 900534 . 1520
chrXVI 900600 900601 . 500
chrXVI 900618 900619 . 120
chrXVI 900638 900639 . 340
chrXVI 900639 900640 . 120
chrXVI 900668 900669 . 1980
chrXVI 900676 900677 . 1360
chrXVI 900690 900691 . 120
chrXVI 900692 900693 . 660
chrXVI 901565 901566 . 180
chrXVI 901609 901610 . 660
chrXVI 901630 901631 . 180
chrXVI 901638 901639 . 260
chrXVI 901641 901642 . 160
chrXVI 901641 901642 . 120
chrXVI 901651 901652 . 560
chrXVI 901653 901654 . 800
chrXVI 901734 901735 . 260
chrXVI 901742 901743 . 540
chrXVI 901789 901790 . 120
chrXVI 901822 901823 . 740
chrXVI 901844 901845 . 240
chrXVI 901848 901849 . 260
chrXVI 901853 901854 . 180
chrXVI 901858 901859 . 160
chrXVI 901863 901864 . 120
chrXVI 901886 901887 . 260
chrXVI 901903 901904 . 560
chrXVI 901923 901924 . 180
chrXVI 901944 901945 . 3280
chrXVI 902105 902106 . 280
chrXVI 902194 902195 . 860
chrXVI 902407 902408 . 700
chrXVI 902529 902530 . 1520
chrXVI 903724 903725 . 220
chrXVI 903871 903872 . 1940
chrXVI 903949 903950 . 120
chrXVI 904281 904282 . 120
chrXVI 904816 904817 . 200
chrXVI 905215 905216 . 120
chrXVI 905557 905558 . 500
chrXVI 906246 906247 . 820
chrXVI 906556 906557 . 120
chrXVI 906594 906595 . 160
chrXVI 906754 906755 . 400
chrXVI 906773 906774 . 120
chrXVI 906838 906839 . 760
chrXVI 906845 906846 . 4460
chrXVI 906866 906867 . 120
chrXVI 906869 906870 . 600
chrXVI 906883 906884 . 1140
chrXVI 906887 906888 . 980
chrXVI 907225 907226 . 3260
chrXVI 907549 907550 . 600
chrXVI 908129 908130 . 860
chrXVI 908434 908435 . 2060
chrXVI 908592 908593 . 960
chrXVI 908708 908709 . 280
chrXVI 909227 909228 . 1820
chrXVI 909303 909304 . 1580
chrXVI 909473 909474 . 19420
chrXVI 909736 909737 . 420
chrXVI 909789 909790 . 280
chrXVI 911052 911053 . 180
chrXVI 911060 911061 . 140
chrXVI 911100 911101 . 200
chrXVI 911174 911175 . 120
chrXVI 912015 912016 . 260
chrXVI 912162 912163 . 920
chrXVI 912324 912325 . 300
chrXVI 912475 912476 . 200
chrXVI 912515 912516 . 2340
chrXVI 912533 912534 . 1460
chrXVI 912613 912614 . 120
chrXVI 912806 912807 . 120
chrXVI 913240 913241 . 120
chrXVI 913743 913744 . 720
chrXVI 913894 913895 . 200
chrXVI 913942 913943 . 320
chrXVI 914526 914527 . 700
chrXVI 914593 914594 . 140
chrXVI 916076 916077 . 540
chrXVI 916318 916319 . 320
chrXVI 916552 916553 . 140
chrXVI 916901 916902 . 140
chrXVI 916999 917000 . 120
chrXVI 918057 918058 . 120
chrXVI 919148 919149 . 620
chrXVI 919153 919154 . 140
chrXVI 919158 919159 . 1360
chrXVI 919240 919241 . 140
chrXVI 919251 919252 . 340
chrXVI 919262 919263 . 500
chrXVI 919270 919271 . 260
chrXVI 919279 919280 . 760
chrXVI 919288 919289 . 840
chrXVI 919927 919928 . 360
chrXVI 920565 920566 . 280
chrXVI 920757 920758 . 180
chrXVI 920843 920844 . 200
chrXVI 920844 920845 . 380
chrXVI 920855 920856 . 160
chrXVI 920866 920867 . 360
chrXVI 920881 920882 . 2600
chrXVI 920921 920922 . 660
chrXVI 920933 920934 . 640
chrXVI 920990 920991 . 2360
chrXVI 921023 921024 . 1120
chrXVI 921134 921135 . 120
chrXVI 921143 921144 . 940
chrXVI 921154 921155 . 300
chrXVI 921173 921174 . 140
chrXVI 921177 921178 . 720
chrXVI 921179 921180 . 1500
chrXVI 921182 921183 . 120
chrXVI 921261 921262 . 900
chrXVI 921316 921317 . 140
chrXVI 921323 921324 . 220
chrXVI 921401 921402 . 180
chrXVI 921420 921421 . 300
chrXVI 921477 921478 . 4580
chrXVI 921690 921691 . 120
chrXVI 921823 921824 . 120
chrXVI 921936 921937 . 260
chrXVI 921999 922000 . 120
chrXVI 922062 922063 . 120
chrXVI 922197 922198 . 120
chrXVI 922371 922372 . 120
chrXVI 922376 922377 . 260
chrXVI 922483 922484 . 180
chrXVI 922551 922552 . 240
chrXVI 922562 922563 . 800
chrXVI 923066 923067 . 220
chrXVI 923247 923248 . 680
chrXVI 923449 923450 . 120
chrXVI 923472 923473 . 3260
chrXVI 923504 923505 . 280
chrXVI 923514 923515 . 500
chrXVI 923518 923519 . 840
chrXVI 923529 923530 . 580
chrXVI 923566 923567 . 560
chrXVI 923577 923578 . 120
chrXVI 923583 923584 . 780
chrXVI 923620 923621 . 480
chrXVI 923724 923725 . 880
chrXVI 923731 923732 . 140
chrXVI 923988 923989 . 120
chrXVI 924037 924038 . 460
chrXVI 924050 924051 . 840
chrXVI 924063 924064 . 1600
chrXVI 924067 924068 . 120
chrXVI 924092 924093 . 140
chrXVI 924114 924115 . 420
chrXVI 924123 924124 . 680
chrXVI 924129 924130 . 2020
chrXVI 924259 924260 . 640
chrXVI 924433 924434 . 280
chrXVI 924475 924476 . 1920
chrXVI 924619 924620 . 960
chrXVI 924668 924669 . 340
chrXVI 924782 924783 . 200
chrXVI 924799 924800 . 160
chrXVI 924820 924821 . 1580
chrXVI 925097 925098 . 120
chrXVI 925329 925330 . 920
chrXVI 925355 925356 . 480
chrXVI 925558 925559 . 200
chrXVI 926024 926025 . 480
chrXVI 926360 926361 . 300
chrXVI 926529 926530 . 840
chrXVI 926866 926867 . 240
chrXVI 926893 926894 . 420
chrXVI 927073 927074 . 120
chrXVI 927374 927375 . 320
chrXVI 927380 927381 . 120
chrXVI 927394 927395 . 440
chrXVI 927408 927409 . 460
chrXVI 927417 927418 . 160
chrXVI 927418 927419 . 120
chrXVI 927444 927445 . 1140
chrXVI 927448 927449 . 1140
chrXVI 927487 927488 . 380
chrXVI 927490 927491 . 200
chrXVI 927587 927588 . 940
chrXVI 927615 927616 . 820
chrXVI 927622 927623 . 1400
chrXVI 927658 927659 . 520
chrXVI 927672 927673 . 440
chrXVI 927675 927676 . 180
chrXVI 927686 927687 . 180
chrXVI 927699 927700 . 220
chrXVI 927703 927704 . 620
chrXVI 927737 927738 . 180
chrXVI 927808 927809 . 360
chrXVI 927812 927813 . 2660
chrXVI 927855 927856 . 760
chrXVI 927883 927884 . 980
chrXVI 927885 927886 . 180
chrXVI 927889 927890 . 120
chrXVI 927935 927936 . 660
chrXVI 927956 927957 . 200
chrXVI 927982 927983 . 200
chrXVI 927991 927992 . 140
chrXVI 928020 928021 . 140
chrXVI 928036 928037 . 180
chrXVI 928064 928065 . 140
chrXVI 928079 928080 . 1380
chrXVI 928103 928104 . 200
chrXVI 928135 928136 . 140
chrXVI 928151 928152 . 160
chrXVI 928162 928163 . 260
chrXVI 928186 928187 . 200
chrXVI 928212 928213 . 160
chrXVI 928215 928216 . 220
chrXVI 928224 928225 . 1060
chrXVI 928318 928319 . 1040
chrXVI 928364 928365 . 1320
chrXVI 928401 928402 . 200
chrXVI 928414 928415 . 440
chrXVI 928427 928428 . 260
chrXVI 928438 928439 . 240
chrXVI 928441 928442 . 240
chrXVI 928450 928451 . 1300
chrXVI 928520 928521 . 440
chrXVI 928526 928527 . 660
chrXVI 928555 928556 . 680
chrXVI 928583 928584 . 300
chrXVI 928626 928627 . 260
chrXVI 928773 928774 . 380
chrXVI 928899 928900 . 2220
chrXVI 928908 928909 . 420
chrXVI 928909 928910 . 340
chrXVI 928927 928928 . 6620
chrXVI 928944 928945 . 1300
chrXVI 928950 928951 . 1660
chrXVI 928952 928953 . 140
chrXVI 928963 928964 . 420
chrXVI 928971 928972 . 540
chrXVI 928976 928977 . 120
chrXVI 929019 929020 . 360
chrXVI 929022 929023 . 2100
chrXVI 929022 929023 . 220
chrXVI 929024 929025 . 140
chrXVI 929057 929058 . 1200
chrXVI 929060 929061 . 620
chrXVI 929066 929067 . 280
chrXVI 929243 929244 . 6380
chrXVI 929537 929538 . 780
chrXVI 929660 929661 . 200
chrXVI 929700 929701 . 480
chrXVI 929790 929791 . 1020
chrXVI 930176 930177 . 900
chrXVI 930220 930221 . 8500
chrXVI 930378 930379 . 3540
chrXVI 930527 930528 . 1720
chrXVI 930541 930542 . 120
chrXVI 930549 930550 . 120
chrXVI 930557 930558 . 2080
chrXVI 930566 930567 . 500
chrXVI 930609 930610 . 420
chrXVI 930648 930649 . 1640
chrXVI 930660 930661 . 940
chrXVI 930811 930812 . 920
chrXVI 930839 930840 . 540
chrXVI 930844 930845 . 1800
chrXVI 930870 930871 . 160
chrXVI 930933 930934 . 140
chrXVI 930980 930981 . 240
chrXVI 931007 931008 . 160
chrXVI 931169 931170 . 3080
chrXVI 931177 931178 . 280
chrXVI 931202 931203 . 220
chrXVI 931205 931206 . 200
chrXVI 931213 931214 . 1580
chrXVI 931221 931222 . 360
chrXVI 931237 931238 . 220
chrXVI 931242 931243 . 220
chrXVI 931272 931273 . 240
chrXVI 931503 931504 . 420
chrXVI 931523 931524 . 700
chrXVI 932187 932188 . 340
chrXVI 932791 932792 . 400
chrXVI 933123 933124 . 320
chrXVI 933165 933166 . 2500
chrXVI 933193 933194 . 1240
chrXVI 933196 933197 . 220
chrXVI 933349 933350 . 720
chrXVI 933673 933674 . 840
chrXVI 933747 933748 . 1760
chrXVI 933849 933850 . 920
chrXVI 933866 933867 . 1660
chrXVI 933882 933883 . 560
chrXVI 933884 933885 . 280
chrXVI 933888 933889 . 540
chrXVI 933900 933901 . 4900
chrXVI 933904 933905 . 520
chrXVI 933905 933906 . 160
chrXVI 933908 933909 . 420
chrXVI 933953 933954 . 3240
chrXVI 934114 934115 . 800
chrXVI 934127 934128 . 260
chrXVI 934593 934594 . 180
chrXVI 935045 935046 . 120
chrXVI 935095 935096 . 380
chrXVI 935397 935398 . 260
chrXVI 935564 935565 . 260
chrXVI 936010 936011 . 200
chrXVI 936121 936122 . 240
chrXVI 936215 936216 . 120
chrXVI 936297 936298 . 1560
chrXVI 936311 936312 . 200
chrXVI 936352 936353 . 260
chrXVI 936586 936587 . 1080
chrXVI 936773 936774 . 880
chrXVI 936847 936848 . 800
chrXVI 936877 936878 . 240
chrXVI 937300 937301 . 1840
chrXVI 937504 937505 . 2040
chrXVI 937618 937619 . 1400
chrXVI 937684 937685 . 360
chrXVI 937688 937689 . 220
chrXVI 937791 937792 . 400
chrXVI 937825 937826 . 260
chrXVI 938028 938029 . 120
chrXVI 938179 938180 . 660
chrXVI 938251 938252 . 1340
chrXVI 938257 938258 . 120
chrXVI 938291 938292 . 160
chrXVI 938336 938337 . 140
chrXVI 938349 938350 . 200
chrXVI 938369 938370 . 200
chrXVI 938403 938404 . 120
chrXVI 938560 938561 . 1560
chrXVI 938699 938700 . 940
chrXVI 938766 938767 . 1100
chrXVI 938882 938883 . 820
chrXVI 938994 938995 . 380
chrXVI 938997 938998 . 240
chrXVI 939000 939001 . 180
chrXVI 939048 939049 . 240
chrXVI 939052 939053 . 620
chrXVI 939056 939057 . 120
chrXVI 939062 939063 . 1540
chrXVI 939077 939078 . 1800
chrXVI 939086 939087 . 6320
chrXVI 939138 939139 . 160
chrXVI 939141 939142 . 120
chrXVI 939311 939312 . 420
chrXVI 939624 939625 . 1360
chrXVI 939647 939648 . 500
chrXVI 939668 939669 . 300
chrXVI 940088 940089 . 300
chrXVI 940097 940098 . 240
chrXVI 940207 940208 . 940
chrXVI 940253 940254 . 480
chrXVI 940587 940588 . 1780
chrXVI 940601 940602 . 580
chrXVI 940613 940614 . 1720
chrXVI 940627 940628 . 3100
chrXVI 940787 940788 . 2840
chrXVI 940966 940967 . 180
chrXVI 941082 941083 . 1140
chrXVI 941265 941266 . 1060
chrXVI 941280 941281 . 640
chrXVI 941297 941298 . 200
chrXVI 941300 941301 . 480
chrXVI 941307 941308 . 680
chrXVI 941322 941323 . 2220
chrXVI 941350 941351 . 460
chrXVI 941360 941361 . 2480
chrXVI 941379 941380 . 2140
chrXVI 941523 941524 . 340
chrXVI 941560 941561 . 360
chrXVI 941663 941664 . 1940
chrXVI 941672 941673 . 3600
chrXVI 942067 942068 . 1200
chrXVI 942192 942193 . 580
chrXVI 942226 942227 . 1380
chrXVI 942431 942432 . 1800
chrXVI 942578 942579 . 780
chrXVI 942582 942583 . 1040
chrXVI 942590 942591 . 3300
chrXVI 942604 942605 . 500
chrXVI 942647 942648 . 200
chrXVI 942653 942654 . 6380
chrXVI 942660 942661 . 1700
chrXVI 942668 942669 . 120
chrXVI 943111 943112 . 200
chrXVI 943263 943264 . 260
chrXVI 943312 943313 . 900
chrXVI 946257 946258 . 120
chrXVI 946291 946292 . 640
chrXVI 946316 946317 . 120
chrXVI 946320 946321 . 280
chrM 17419 17420 . 380
chrM 34124 34125 . 120
chrM 49611 49612 . 120
chrM 73511 73512 . 1860
```
