## Supplemental Data 1 for "Rewiring phospholipid biosynthesis reveals robustness in membrane homeostasis and uncovers lipid regulatory players": PC-MIM_PE-ER_Kennedy-pathway.bed (part 4 of 4)

```
chrXIV 43145 43146 . 420
chrXIV 43183 43184 . 260
chrXIV 43199 43200 . 140
chrXIV 43203 43204 . 180
chrXIV 43244 43245 . 1100
chrXIV 44296 44297 . 180
chrXIV 44318 44319 . 280
chrXIV 44336 44337 . 340
chrXIV 44339 44340 . 420
chrXIV 44341 44342 . 120
chrXIV 44375 44376 . 180
chrXIV 44378 44379 . 360
chrXIV 44527 44528 . 180
chrXIV 44541 44542 . 3500
chrXIV 44556 44557 . 160
chrXIV 44563 44564 . 520
chrXIV 44925 44926 . 500
chrXIV 45043 45044 . 1280
chrXIV 45170 45171 . 740
chrXIV 45204 45205 . 140
chrXIV 45286 45287 . 300
chrXIV 47903 47904 . 140
chrXIV 48068 48069 . 120
chrXIV 48078 48079 . 140
chrXIV 48081 48082 . 160
chrXIV 48097 48098 . 320
chrXIV 48198 48199 . 200
chrXIV 48215 48216 . 380
chrXIV 48222 48223 . 180
chrXIV 49355 49356 . 600
chrXIV 49437 49438 . 140
chrXIV 49486 49487 . 180
chrXIV 49517 49518 . 180
chrXIV 49906 49907 . 160
chrXIV 50616 50617 . 200
chrXIV 51024 51025 . 340
chrXIV 51098 51099 . 140
chrXIV 51561 51562 . 120
chrXIV 51706 51707 . 1100
chrXIV 51735 51736 . 860
chrXIV 51743 51744 . 1040
chrXIV 51752 51753 . 120
chrXIV 51758 51759 . 1760
chrXIV 51759 51760 . 280
chrXIV 51773 51774 . 3520
chrXIV 51779 51780 . 340
chrXIV 51788 51789 . 3320
chrXIV 51830 51831 . 3940
chrXIV 51862 51863 . 3300
chrXIV 52505 52506 . 240
chrXIV 52518 52519 . 140
chrXIV 52519 52520 . 300
chrXIV 52579 52580 . 4860
chrXIV 52611 52612 . 240
chrXIV 52725 52726 . 220
chrXIV 52765 52766 . 300
chrXIV 52768 52769 . 160
chrXIV 52785 52786 . 220
chrXIV 52925 52926 . 120
chrXIV 53148 53149 . 1440
chrXIV 53271 53272 . 340
chrXIV 53526 53527 . 220
chrXIV 53663 53664 . 800
chrXIV 53712 53713 . 1840
chrXIV 53799 53800 . 540
chrXIV 53816 53817 . 720
chrXIV 53864 53865 . 380
chrXIV 55920 55921 . 120
chrXIV 55963 55964 . 380
chrXIV 55973 55974 . 480
chrXIV 55986 55987 . 520
chrXIV 56010 56011 . 280
chrXIV 56057 56058 . 140
chrXIV 56073 56074 . 120
chrXIV 56083 56084 . 160
chrXIV 56086 56087 . 120
chrXIV 56095 56096 . 140
chrXIV 56283 56284 . 160
chrXIV 56292 56293 . 580
chrXIV 56615 56616 . 120
chrXIV 56647 56648 . 200
chrXIV 56651 56652 . 340
chrXIV 57229 57230 . 580
chrXIV 57285 57286 . 780
chrXIV 57747 57748 . 720
chrXIV 57754 57755 . 200
chrXIV 57766 57767 . 540
chrXIV 57768 57769 . 4300
chrXIV 57776 57777 . 5960
chrXIV 57784 57785 . 140
chrXIV 57798 57799 . 2680
chrXIV 57946 57947 . 120
chrXIV 57967 57968 . 260
chrXIV 57980 57981 . 140
chrXIV 57992 57993 . 140
chrXIV 58000 58001 . 1100
chrXIV 58004 58005 . 140
chrXIV 58084 58085 . 3280
chrXIV 58234 58235 . 140
chrXIV 58425 58426 . 140
chrXIV 58567 58568 . 1280
chrXIV 58570 58571 . 760
chrXIV 58712 58713 . 1280
chrXIV 58791 58792 . 460
chrXIV 59234 59235 . 340
chrXIV 59356 59357 . 1480
chrXIV 59381 59382 . 300
chrXIV 59543 59544 . 120
chrXIV 59546 59547 . 120
chrXIV 59705 59706 . 780
chrXIV 59819 59820 . 280
chrXIV 59848 59849 . 1440
chrXIV 59866 59867 . 440
chrXIV 59935 59936 . 640
chrXIV 59959 59960 . 340
chrXIV 59974 59975 . 180
chrXIV 60091 60092 . 140
chrXIV 60117 60118 . 780
chrXIV 60120 60121 . 1140
chrXIV 60124 60125 . 540
chrXIV 60128 60129 . 560
chrXIV 60135 60136 . 220
chrXIV 60145 60146 . 160
chrXIV 60182 60183 . 120
chrXIV 60183 60184 . 140
chrXIV 60183 60184 . 1640
chrXIV 60213 60214 . 580
chrXIV 60377 60378 . 1300
chrXIV 60683 60684 . 7260
chrXIV 60812 60813 . 320
chrXIV 61351 61352 . 240
chrXIV 61377 61378 . 140
chrXIV 61494 61495 . 260
chrXIV 61677 61678 . 1160
chrXIV 61766 61767 . 120
chrXIV 61775 61776 . 200
chrXIV 61801 61802 . 540
chrXIV 61819 61820 . 2300
chrXIV 63356 63357 . 140
chrXIV 63361 63362 . 780
chrXIV 63372 63373 . 880
chrXIV 63373 63374 . 520
chrXIV 63373 63374 . 120
chrXIV 63375 63376 . 120
chrXIV 63375 63376 . 240
chrXIV 63383 63384 . 500
chrXIV 63386 63387 . 1940
chrXIV 63390 63391 . 3200
chrXIV 63392 63393 . 140
chrXIV 63404 63405 . 420
chrXIV 63407 63408 . 1800
chrXIV 63528 63529 . 1840
chrXIV 63573 63574 . 120
chrXIV 63583 63584 . 200
chrXIV 63738 63739 . 400
chrXIV 63909 63910 . 440
chrXIV 64297 64298 . 380
chrXIV 64636 64637 . 140
chrXIV 64662 64663 . 1580
chrXIV 64714 64715 . 180
chrXIV 64757 64758 . 840
chrXIV 64772 64773 . 280
chrXIV 64781 64782 . 120
chrXIV 64796 64797 . 140
chrXIV 64960 64961 . 120
chrXIV 64965 64966 . 120
chrXIV 65085 65086 . 1500
chrXIV 65139 65140 . 120
chrXIV 65237 65238 . 240
chrXIV 65280 65281 . 280
chrXIV 65323 65324 . 180
chrXIV 65326 65327 . 840
chrXIV 65364 65365 . 260
chrXIV 65719 65720 . 340
chrXIV 65724 65725 . 1460
chrXIV 65768 65769 . 280
chrXIV 65831 65832 . 200
chrXIV 65897 65898 . 220
chrXIV 66078 66079 . 140
chrXIV 66247 66248 . 1140
chrXIV 66249 66250 . 580
chrXIV 66284 66285 . 520
chrXIV 66284 66285 . 120
chrXIV 66285 66286 . 140
chrXIV 66285 66286 . 400
chrXIV 66286 66287 . 120
chrXIV 66301 66302 . 1880
chrXIV 66349 66350 . 1100
chrXIV 66349 66350 . 280
chrXIV 66350 66351 . 120
chrXIV 66350 66351 . 500
chrXIV 66357 66358 . 200
chrXIV 66378 66379 . 3340
chrXIV 66390 66391 . 520
chrXIV 66470 66471 . 380
chrXIV 66894 66895 . 820
chrXIV 67192 67193 . 120
chrXIV 67228 67229 . 980
chrXIV 67860 67861 . 580
chrXIV 67873 67874 . 180
chrXIV 67876 67877 . 140
chrXIV 67900 67901 . 140
chrXIV 67905 67906 . 300
chrXIV 67944 67945 . 600
chrXIV 68278 68279 . 160
chrXIV 68342 68343 . 180
chrXIV 68360 68361 . 180
chrXIV 68494 68495 . 140
chrXIV 68502 68503 . 600
chrXIV 68506 68507 . 140
chrXIV 68509 68510 . 520
chrXIV 68520 68521 . 140
chrXIV 68525 68526 . 120
chrXIV 68560 68561 . 5580
chrXIV 68568 68569 . 200
chrXIV 68613 68614 . 360
chrXIV 68620 68621 . 320
chrXIV 68635 68636 . 120
chrXIV 68665 68666 . 2240
chrXIV 68675 68676 . 1600
chrXIV 68725 68726 . 1300
chrXIV 68977 68978 . 220
chrXIV 71516 71517 . 300
chrXIV 71785 71786 . 120
chrXIV 71975 71976 . 620
chrXIV 73567 73568 . 1160
chrXIV 73669 73670 . 260
chrXIV 74225 74226 . 780
chrXIV 74773 74774 . 1380
chrXIV 76461 76462 . 200
chrXIV 76479 76480 . 500
chrXIV 76656 76657 . 1060
chrXIV 76669 76670 . 480
chrXIV 76680 76681 . 500
chrXIV 76699 76700 . 120
chrXIV 76739 76740 . 380
chrXIV 76756 76757 . 540
chrXIV 76801 76802 . 140
chrXIV 76883 76884 . 160
chrXIV 76898 76899 . 160
chrXIV 76925 76926 . 780
chrXIV 77238 77239 . 180
chrXIV 77241 77242 . 220
chrXIV 77974 77975 . 1040
chrXIV 78073 78074 . 660
chrXIV 78221 78222 . 420
chrXIV 78254 78255 . 120
chrXIV 78269 78270 . 400
chrXIV 78282 78283 . 640
chrXIV 78419 78420 . 240
chrXIV 78497 78498 . 280
chrXIV 78587 78588 . 580
chrXIV 78678 78679 . 360
chrXIV 78743 78744 . 680
chrXIV 78756 78757 . 380
chrXIV 78907 78908 . 140
chrXIV 78967 78968 . 220
chrXIV 79102 79103 . 1160
chrXIV 79469 79470 . 560
chrXIV 79828 79829 . 120
chrXIV 80290 80291 . 660
chrXIV 80464 80465 . 1240
chrXIV 80471 80472 . 780
chrXIV 80479 80480 . 280
chrXIV 80479 80480 . 180
chrXIV 80487 80488 . 580
chrXIV 80490 80491 . 760
chrXIV 80506 80507 . 900
chrXIV 80510 80511 . 240
chrXIV 80521 80522 . 660
chrXIV 80528 80529 . 920
chrXIV 80535 80536 . 140
chrXIV 80723 80724 . 280
chrXIV 80913 80914 . 1540
chrXIV 81035 81036 . 1020
chrXIV 81591 81592 . 320
chrXIV 82031 82032 . 600
chrXIV 82131 82132 . 740
chrXIV 82188 82189 . 280
chrXIV 82491 82492 . 120
chrXIV 82531 82532 . 1520
chrXIV 82536 82537 . 120
chrXIV 82703 82704 . 5740
chrXIV 82751 82752 . 600
chrXIV 82930 82931 . 340
chrXIV 83055 83056 . 540
chrXIV 83946 83947 . 260
chrXIV 84022 84023 . 680
chrXIV 84232 84233 . 1600
chrXIV 84378 84379 . 300
chrXIV 85061 85062 . 360
chrXIV 85892 85893 . 1400
chrXIV 86055 86056 . 140
chrXIV 86055 86056 . 120
chrXIV 86083 86084 . 120
chrXIV 86103 86104 . 740
chrXIV 86133 86134 . 120
chrXIV 86144 86145 . 660
chrXIV 86147 86148 . 120
chrXIV 86152 86153 . 1280
chrXIV 87345 87346 . 600
chrXIV 87358 87359 . 140
chrXIV 87463 87464 . 700
chrXIV 87471 87472 . 340
chrXIV 87477 87478 . 420
chrXIV 87488 87489 . 400
chrXIV 87491 87492 . 200
chrXIV 87505 87506 . 680
chrXIV 87509 87510 . 160
chrXIV 87511 87512 . 140
chrXIV 87533 87534 . 200
chrXIV 87558 87559 . 1200
chrXIV 87622 87623 . 560
chrXIV 87632 87633 . 3120
chrXIV 87645 87646 . 1400
chrXIV 87663 87664 . 2940
chrXIV 87665 87666 . 160
chrXIV 87771 87772 . 120
chrXIV 87831 87832 . 180
chrXIV 87882 87883 . 120
chrXIV 88005 88006 . 180
chrXIV 88022 88023 . 220
chrXIV 88031 88032 . 140
chrXIV 88556 88557 . 740
chrXIV 88752 88753 . 5020
chrXIV 88758 88759 . 1560
chrXIV 88910 88911 . 160
chrXIV 88913 88914 . 660
chrXIV 88958 88959 . 540
chrXIV 88993 88994 . 140
chrXIV 89029 89030 . 2040
chrXIV 89048 89049 . 160
chrXIV 89087 89088 . 140
chrXIV 89143 89144 . 160
chrXIV 89150 89151 . 3740
chrXIV 89347 89348 . 160
chrXIV 89350 89351 . 280
chrXIV 89387 89388 . 900
chrXIV 89402 89403 . 260
chrXIV 89429 89430 . 160
chrXIV 89430 89431 . 640
chrXIV 89438 89439 . 160
chrXIV 89524 89525 . 120
chrXIV 89617 89618 . 280
chrXIV 89633 89634 . 360
chrXIV 89647 89648 . 260
chrXIV 89980 89981 . 240
chrXIV 89987 89988 . 460
chrXIV 89989 89990 . 160
chrXIV 89990 89991 . 360
chrXIV 90012 90013 . 460
chrXIV 90081 90082 . 500
chrXIV 90086 90087 . 2140
chrXIV 90091 90092 . 1420
chrXIV 90095 90096 . 120
chrXIV 90109 90110 . 340
chrXIV 90279 90280 . 420
chrXIV 90287 90288 . 1140
chrXIV 90633 90634 . 1600
chrXIV 90651 90652 . 120
chrXIV 91076 91077 . 260
chrXIV 91139 91140 . 1600
chrXIV 91150 91151 . 540
chrXIV 91410 91411 . 960
chrXIV 91431 91432 . 120
chrXIV 91604 91605 . 680
chrXIV 91612 91613 . 1040
chrXIV 91717 91718 . 120
chrXIV 91718 91719 . 500
chrXIV 91731 91732 . 1200
chrXIV 91739 91740 . 220
chrXIV 91747 91748 . 420
chrXIV 91751 91752 . 600
chrXIV 91883 91884 . 160
chrXIV 94901 94902 . 120
chrXIV 95025 95026 . 120
chrXIV 95079 95080 . 200
chrXIV 95223 95224 . 160
chrXIV 95234 95235 . 280
chrXIV 95240 95241 . 160
chrXIV 95243 95244 . 420
chrXIV 95273 95274 . 120
chrXIV 95377 95378 . 460
chrXIV 95380 95381 . 120
chrXIV 95414 95415 . 120
chrXIV 95430 95431 . 580
chrXIV 95670 95671 . 420
chrXIV 95829 95830 . 700
chrXIV 95987 95988 . 400
chrXIV 96213 96214 . 180
chrXIV 96274 96275 . 340
chrXIV 96290 96291 . 440
chrXIV 96381 96382 . 600
chrXIV 96399 96400 . 1640
chrXIV 96405 96406 . 920
chrXIV 96409 96410 . 700
chrXIV 96410 96411 . 1140
chrXIV 96410 96411 . 120
chrXIV 96414 96415 . 280
chrXIV 96420 96421 . 4900
chrXIV 96422 96423 . 120
chrXIV 96423 96424 . 160
chrXIV 96430 96431 . 900
chrXIV 96435 96436 . 340
chrXIV 96441 96442 . 160
chrXIV 96452 96453 . 160
chrXIV 98073 98074 . 120
chrXIV 98307 98308 . 140
chrXIV 99256 99257 . 120
chrXIV 101441 101442 . 120
chrXIV 101598 101599 . 140
chrXIV 101612 101613 . 140
chrXIV 101634 101635 . 120
chrXIV 101863 101864 . 120
chrXIV 101871 101872 . 140
chrXIV 101882 101883 . 120
chrXIV 101888 101889 . 160
chrXIV 101899 101900 . 200
chrXIV 101904 101905 . 140
chrXIV 101908 101909 . 120
chrXIV 101966 101967 . 120
chrXIV 102635 102636 . 160
chrXIV 102638 102639 . 280
chrXIV 102649 102650 . 220
chrXIV 102659 102660 . 140
chrXIV 102700 102701 . 120
chrXIV 102809 102810 . 220
chrXIV 102812 102813 . 120
chrXIV 103276 103277 . 240
chrXIV 103439 103440 . 900
chrXIV 103449 103450 . 140
chrXIV 103739 103740 . 1300
chrXIV 103943 103944 . 360
chrXIV 103968 103969 . 120
chrXIV 104084 104085 . 2660
chrXIV 104146 104147 . 120
chrXIV 104149 104150 . 140
chrXIV 104150 104151 . 120
chrXIV 104150 104151 . 1040
chrXIV 104154 104155 . 160
chrXIV 104190 104191 . 140
chrXIV 104231 104232 . 700
chrXIV 104257 104258 . 900
chrXIV 104398 104399 . 160
chrXIV 104710 104711 . 200
chrXIV 104895 104896 . 580
chrXIV 104905 104906 . 200
chrXIV 104923 104924 . 1200
chrXIV 104964 104965 . 120
chrXIV 105081 105082 . 200
chrXIV 105103 105104 . 640
chrXIV 105114 105115 . 140
chrXIV 105119 105120 . 140
chrXIV 105143 105144 . 640
chrXIV 105147 105148 . 660
chrXIV 105258 105259 . 440
chrXIV 105461 105462 . 1040
chrXIV 105694 105695 . 300
chrXIV 105698 105699 . 1360
chrXIV 105898 105899 . 2120
chrXIV 105932 105933 . 280
chrXIV 106034 106035 . 200
chrXIV 106470 106471 . 580
chrXIV 106479 106480 . 5000
chrXIV 106654 106655 . 520
chrXIV 106803 106804 . 2540
chrXIV 106816 106817 . 400
chrXIV 106848 106849 . 940
chrXIV 106862 106863 . 160
chrXIV 107057 107058 . 2720
chrXIV 107097 107098 . 1760
chrXIV 107187 107188 . 140
chrXIV 107243 107244 . 120
chrXIV 107246 107247 . 120
chrXIV 107258 107259 . 880
chrXIV 107282 107283 . 1420
chrXIV 107492 107493 . 320
chrXIV 107514 107515 . 160
chrXIV 107514 107515 . 180
chrXIV 107520 107521 . 180
chrXIV 107526 107527 . 460
chrXIV 107531 107532 . 10260
chrXIV 107547 107548 . 2420
chrXIV 107576 107577 . 1460
chrXIV 107604 107605 . 1440
chrXIV 107630 107631 . 440
chrXIV 107633 107634 . 1700
chrXIV 107645 107646 . 2380
chrXIV 108224 108225 . 160
chrXIV 108236 108237 . 340
chrXIV 108250 108251 . 920
chrXIV 108259 108260 . 1080
chrXIV 108284 108285 . 300
chrXIV 108305 108306 . 220
chrXIV 108317 108318 . 220
chrXIV 108324 108325 . 120
chrXIV 108410 108411 . 240
chrXIV 108629 108630 . 160
chrXIV 108720 108721 . 1100
chrXIV 109059 109060 . 540
chrXIV 110444 110445 . 760
chrXIV 110570 110571 . 180
chrXIV 110583 110584 . 140
chrXIV 110588 110589 . 500
chrXIV 110598 110599 . 420
chrXIV 110632 110633 . 1480
chrXIV 110635 110636 . 200
chrXIV 110679 110680 . 820
chrXIV 110683 110684 . 140
chrXIV 110688 110689 . 840
chrXIV 110693 110694 . 1500
chrXIV 110696 110697 . 160
chrXIV 110753 110754 . 880
chrXIV 110777 110778 . 300
chrXIV 110941 110942 . 400
chrXIV 111098 111099 . 360
chrXIV 111167 111168 . 6520
chrXIV 111233 111234 . 1820
chrXIV 111290 111291 . 1140
chrXIV 111307 111308 . 120
chrXIV 111319 111320 . 460
chrXIV 111366 111367 . 380
chrXIV 111464 111465 . 420
chrXIV 111672 111673 . 1080
chrXIV 111826 111827 . 7420
chrXIV 111905 111906 . 3020
chrXIV 112259 112260 . 120
chrXIV 112411 112412 . 240
chrXIV 112551 112552 . 1280
chrXIV 112576 112577 . 120
chrXIV 112750 112751 . 140
chrXIV 112805 112806 . 200
chrXIV 112893 112894 . 140
chrXIV 112909 112910 . 1000
chrXIV 112914 112915 . 140
chrXIV 112935 112936 . 260
chrXIV 112943 112944 . 380
chrXIV 112951 112952 . 120
chrXIV 112972 112973 . 160
chrXIV 113008 113009 . 220
chrXIV 113012 113013 . 200
chrXIV 113038 113039 . 780
chrXIV 113050 113051 . 580
chrXIV 113053 113054 . 120
chrXIV 113058 113059 . 120
chrXIV 113062 113063 . 180
chrXIV 113079 113080 . 1080
chrXIV 113213 113214 . 420
chrXIV 113301 113302 . 120
chrXIV 113370 113371 . 320
chrXIV 113416 113417 . 160
chrXIV 113614 113615 . 400
chrXIV 113693 113694 . 560
chrXIV 113703 113704 . 300
chrXIV 113988 113989 . 280
chrXIV 115097 115098 . 2140
chrXIV 115288 115289 . 240
chrXIV 115299 115300 . 340
chrXIV 115508 115509 . 300
chrXIV 115564 115565 . 320
chrXIV 115607 115608 . 500
chrXIV 115636 115637 . 120
chrXIV 115696 115697 . 340
chrXIV 115726 115727 . 420
chrXIV 115735 115736 . 140
chrXIV 115781 115782 . 380
chrXIV 115796 115797 . 2620
chrXIV 115831 115832 . 160
chrXIV 115888 115889 . 120
chrXIV 115910 115911 . 460
chrXIV 115925 115926 . 300
chrXIV 115928 115929 . 120
chrXIV 115940 115941 . 280
chrXIV 115943 115944 . 760
chrXIV 115966 115967 . 720
chrXIV 115976 115977 . 200
chrXIV 115984 115985 . 1320
chrXIV 116007 116008 . 300
chrXIV 116017 116018 . 1760
chrXIV 116093 116094 . 180
chrXIV 116149 116150 . 580
chrXIV 116179 116180 . 360
chrXIV 116204 116205 . 420
chrXIV 116207 116208 . 340
chrXIV 116299 116300 . 360
chrXIV 116372 116373 . 3180
chrXIV 116378 116379 . 220
chrXIV 116424 116425 . 780
chrXIV 116436 116437 . 1560
chrXIV 116451 116452 . 980
chrXIV 116509 116510 . 1420
chrXIV 116595 116596 . 3120
chrXIV 116627 116628 . 860
chrXIV 116645 116646 . 120
chrXIV 116679 116680 . 200
chrXIV 116683 116684 . 820
chrXIV 116707 116708 . 140
chrXIV 116719 116720 . 480
chrXIV 116726 116727 . 180
chrXIV 116730 116731 . 120
chrXIV 116734 116735 . 720
chrXIV 116735 116736 . 660
chrXIV 116749 116750 . 940
chrXIV 116783 116784 . 1080
chrXIV 116938 116939 . 120
chrXIV 116946 116947 . 1420
chrXIV 116963 116964 . 120
chrXIV 117009 117010 . 300
chrXIV 117050 117051 . 1380
chrXIV 117057 117058 . 780
chrXIV 117067 117068 . 140
chrXIV 117075 117076 . 180
chrXIV 117167 117168 . 240
chrXIV 117282 117283 . 160
chrXIV 117301 117302 . 140
chrXIV 117611 117612 . 360
chrXIV 117749 117750 . 1640
chrXIV 118069 118070 . 860
chrXIV 118461 118462 . 340
chrXIV 118557 118558 . 240
chrXIV 118733 118734 . 500
chrXIV 118741 118742 . 700
chrXIV 118767 118768 . 280
chrXIV 118960 118961 . 720
chrXIV 119131 119132 . 300
chrXIV 119364 119365 . 1400
chrXIV 119403 119404 . 1220
chrXIV 119540 119541 . 260
chrXIV 119850 119851 . 300
chrXIV 120125 120126 . 540
chrXIV 120505 120506 . 120
chrXIV 120739 120740 . 120
chrXIV 120913 120914 . 1280
chrXIV 121117 121118 . 120
chrXIV 121221 121222 . 2360
chrXIV 121329 121330 . 120
chrXIV 121558 121559 . 600
chrXIV 121589 121590 . 420
chrXIV 121594 121595 . 380
chrXIV 121806 121807 . 280
chrXIV 121812 121813 . 160
chrXIV 121969 121970 . 2320
chrXIV 122429 122430 . 480
chrXIV 122677 122678 . 160
chrXIV 122699 122700 . 300
chrXIV 122708 122709 . 340
chrXIV 122713 122714 . 160
chrXIV 122714 122715 . 160
chrXIV 122732 122733 . 120
chrXIV 122745 122746 . 360
chrXIV 122757 122758 . 140
chrXIV 122805 122806 . 140
chrXIV 122816 122817 . 700
chrXIV 125141 125142 . 120
chrXIV 125304 125305 . 120
chrXIV 126313 126314 . 120
chrXIV 126522 126523 . 120
chrXIV 126762 126763 . 120
chrXIV 127119 127120 . 1160
chrXIV 127140 127141 . 560
chrXIV 127195 127196 . 260
chrXIV 129224 129225 . 3860
chrXIV 129227 129228 . 400
chrXIV 129238 129239 . 120
chrXIV 129265 129266 . 120
chrXIV 129270 129271 . 120
chrXIV 129276 129277 . 440
chrXIV 129331 129332 . 3600
chrXIV 129339 129340 . 1000
chrXIV 129358 129359 . 180
chrXIV 129525 129526 . 1160
chrXIV 129561 129562 . 120
chrXIV 129715 129716 . 120
chrXIV 129894 129895 . 140
chrXIV 129945 129946 . 380
chrXIV 129949 129950 . 300
chrXIV 130049 130050 . 960
chrXIV 131085 131086 . 120
chrXIV 131618 131619 . 900
chrXIV 131840 131841 . 360
chrXIV 131918 131919 . 180
chrXIV 133356 133357 . 800
chrXIV 133433 133434 . 240
chrXIV 134010 134011 . 120
chrXIV 135654 135655 . 820
chrXIV 135670 135671 . 200
chrXIV 135673 135674 . 1040
chrXIV 135696 135697 . 160
chrXIV 135707 135708 . 700
chrXIV 135725 135726 . 1320
chrXIV 135791 135792 . 140
chrXIV 135801 135802 . 140
chrXIV 135813 135814 . 140
chrXIV 135996 135997 . 180
chrXIV 136154 136155 . 260
chrXIV 136321 136322 . 780
chrXIV 136361 136362 . 220
chrXIV 136515 136516 . 120
chrXIV 136897 136898 . 140
chrXIV 136937 136938 . 120
chrXIV 136971 136972 . 5960
chrXIV 137023 137024 . 800
chrXIV 137373 137374 . 300
chrXIV 137685 137686 . 200
chrXIV 137710 137711 . 620
chrXIV 137876 137877 . 180
chrXIV 137890 137891 . 420
chrXIV 137907 137908 . 540
chrXIV 137917 137918 . 2780
chrXIV 137920 137921 . 180
chrXIV 137940 137941 . 180
chrXIV 137960 137961 . 380
chrXIV 137990 137991 . 4080
chrXIV 138001 138002 . 840
chrXIV 138040 138041 . 1180
chrXIV 138045 138046 . 380
chrXIV 138091 138092 . 160
chrXIV 138099 138100 . 820
chrXIV 138116 138117 . 160
chrXIV 138121 138122 . 200
chrXIV 138122 138123 . 140
chrXIV 138122 138123 . 520
chrXIV 138127 138128 . 380
chrXIV 138129 138130 . 180
chrXIV 138130 138131 . 180
chrXIV 138197 138198 . 620
chrXIV 138229 138230 . 200
chrXIV 138233 138234 . 140
chrXIV 138234 138235 . 240
chrXIV 138235 138236 . 380
chrXIV 138280 138281 . 1160
chrXIV 138291 138292 . 140
chrXIV 138313 138314 . 1020
chrXIV 138316 138317 . 260
chrXIV 138358 138359 . 1000
chrXIV 138366 138367 . 260
chrXIV 138399 138400 . 280
chrXIV 138435 138436 . 160
chrXIV 138438 138439 . 360
chrXIV 138449 138450 . 420
chrXIV 138478 138479 . 120
chrXIV 138483 138484 . 380
chrXIV 138627 138628 . 380
chrXIV 138797 138798 . 160
chrXIV 138887 138888 . 120
chrXIV 139319 139320 . 580
chrXIV 139549 139550 . 120
chrXIV 139735 139736 . 200
chrXIV 140139 140140 . 520
chrXIV 140660 140661 . 820
chrXIV 140663 140664 . 480
chrXIV 140678 140679 . 620
chrXIV 140683 140684 . 560
chrXIV 140688 140689 . 280
chrXIV 140689 140690 . 140
chrXIV 140697 140698 . 600
chrXIV 144085 144086 . 280
chrXIV 144098 144099 . 680
chrXIV 144123 144124 . 140
chrXIV 144276 144277 . 120
chrXIV 144493 144494 . 460
chrXIV 144626 144627 . 900
chrXIV 144697 144698 . 160
chrXIV 144859 144860 . 180
chrXIV 144867 144868 . 480
chrXIV 144968 144969 . 420
chrXIV 144972 144973 . 1900
chrXIV 145006 145007 . 120
chrXIV 145300 145301 . 320
chrXIV 145334 145335 . 760
chrXIV 145348 145349 . 160
chrXIV 145354 145355 . 140
chrXIV 145368 145369 . 140
chrXIV 145371 145372 . 320
chrXIV 145377 145378 . 140
chrXIV 145378 145379 . 1260
chrXIV 145418 145419 . 340
chrXIV 145422 145423 . 480
chrXIV 145434 145435 . 160
chrXIV 145444 145445 . 200
chrXIV 145480 145481 . 1860
chrXIV 145622 145623 . 4080
chrXIV 145628 145629 . 120
chrXIV 145807 145808 . 2060
chrXIV 146138 146139 . 720
chrXIV 146330 146331 . 2040
chrXIV 146508 146509 . 700
chrXIV 146692 146693 . 540
chrXIV 146721 146722 . 860
chrXIV 146748 146749 . 760
chrXIV 146759 146760 . 700
chrXIV 146761 146762 . 400
chrXIV 146762 146763 . 120
chrXIV 146766 146767 . 1220
chrXIV 146902 146903 . 540
chrXIV 147878 147879 . 260
chrXIV 147996 147997 . 520
chrXIV 148038 148039 . 380
chrXIV 148048 148049 . 1520
chrXIV 148059 148060 . 1900
chrXIV 148061 148062 . 140
chrXIV 148124 148125 . 320
chrXIV 148140 148141 . 240
chrXIV 148144 148145 . 600
chrXIV 148148 148149 . 1800
chrXIV 148183 148184 . 120
chrXIV 153930 153931 . 140
chrXIV 154852 154853 . 2520
chrXIV 154863 154864 . 300
chrXIV 154866 154867 . 800
chrXIV 154878 154879 . 3960
chrXIV 154879 154880 . 120
chrXIV 154880 154881 . 120
chrXIV 154880 154881 . 1860
chrXIV 154886 154887 . 140
chrXIV 154891 154892 . 6000
chrXIV 154909 154910 . 680
chrXIV 154953 154954 . 120
chrXIV 154957 154958 . 1340
chrXIV 156587 156588 . 460
chrXIV 156762 156763 . 120
chrXIV 156907 156908 . 120
chrXIV 157471 157472 . 140
chrXIV 157491 157492 . 280
chrXIV 157501 157502 . 420
chrXIV 157937 157938 . 960
chrXIV 157955 157956 . 1460
chrXIV 157959 157960 . 120
chrXIV 157965 157966 . 1780
chrXIV 157980 157981 . 640
chrXIV 158037 158038 . 3140
chrXIV 158484 158485 . 140
chrXIV 159814 159815 . 2320
chrXIV 159942 159943 . 920
chrXIV 160444 160445 . 1200
chrXIV 160495 160496 . 260
chrXIV 160547 160548 . 380
chrXIV 160557 160558 . 180
chrXIV 160567 160568 . 160
chrXIV 160583 160584 . 140
chrXIV 160585 160586 . 400
chrXIV 160911 160912 . 260
chrXIV 160933 160934 . 800
chrXIV 161051 161052 . 120
chrXIV 161144 161145 . 120
chrXIV 161152 161153 . 180
chrXIV 161272 161273 . 700
chrXIV 161413 161414 . 180
chrXIV 161673 161674 . 2860
chrXIV 161905 161906 . 620
chrXIV 162179 162180 . 120
chrXIV 162819 162820 . 2220
chrXIV 164230 164231 . 1080
chrXIV 164237 164238 . 2360
chrXIV 164422 164423 . 280
chrXIV 164431 164432 . 260
chrXIV 164439 164440 . 2840
chrXIV 164451 164452 . 140
chrXIV 164459 164460 . 120
chrXIV 164518 164519 . 1180
chrXIV 164577 164578 . 180
chrXIV 167118 167119 . 840
chrXIV 167175 167176 . 880
chrXIV 167710 167711 . 1260
chrXIV 167716 167717 . 120
chrXIV 167823 167824 . 2120
chrXIV 167868 167869 . 220
chrXIV 167886 167887 . 1060
chrXIV 167889 167890 . 3320
chrXIV 167903 167904 . 1400
chrXIV 167910 167911 . 220
chrXIV 167911 167912 . 480
chrXIV 167930 167931 . 620
chrXIV 167969 167970 . 140
chrXIV 168011 168012 . 120
chrXIV 168062 168063 . 2360
chrXIV 168346 168347 . 160
chrXIV 168350 168351 . 420
chrXIV 168358 168359 . 120
chrXIV 168534 168535 . 120
chrXIV 168702 168703 . 160
chrXIV 168793 168794 . 640
chrXIV 169110 169111 . 1620
chrXIV 169116 169117 . 120
chrXIV 169292 169293 . 2640
chrXIV 169307 169308 . 600
chrXIV 169321 169322 . 120
chrXIV 169326 169327 . 120
chrXIV 169345 169346 . 400
chrXIV 169373 169374 . 1160
chrXIV 169414 169415 . 540
chrXIV 169577 169578 . 180
chrXIV 169788 169789 . 120
chrXIV 169838 169839 . 1040
chrXIV 169847 169848 . 280
chrXIV 169868 169869 . 1220
chrXIV 169903 169904 . 300
chrXIV 169911 169912 . 220
chrXIV 169923 169924 . 140
chrXIV 169932 169933 . 860
chrXIV 169940 169941 . 160
chrXIV 169975 169976 . 200
chrXIV 170123 170124 . 820
chrXIV 170283 170284 . 360
chrXIV 170425 170426 . 2180
chrXIV 170425 170426 . 200
chrXIV 170426 170427 . 140
chrXIV 170426 170427 . 120
chrXIV 170427 170428 . 120
chrXIV 172145 172146 . 120
chrXIV 172351 172352 . 160
chrXIV 172373 172374 . 620
chrXIV 172386 172387 . 140
chrXIV 172439 172440 . 2500
chrXIV 172461 172462 . 200
chrXIV 172795 172796 . 160
chrXIV 172809 172810 . 320
chrXIV 172820 172821 . 320
chrXIV 172828 172829 . 180
chrXIV 174567 174568 . 200
chrXIV 174693 174694 . 1580
chrXIV 174711 174712 . 180
chrXIV 174715 174716 . 200
chrXIV 174726 174727 . 260
chrXIV 174734 174735 . 300
chrXIV 174813 174814 . 340
chrXIV 174817 174818 . 1500
chrXIV 174846 174847 . 1060
chrXIV 174849 174850 . 220
chrXIV 175002 175003 . 2260
chrXIV 175021 175022 . 120
chrXIV 175147 175148 . 4740
chrXIV 175168 175169 . 2200
chrXIV 175262 175263 . 3640
chrXIV 175309 175310 . 460
chrXIV 175332 175333 . 160
chrXIV 175360 175361 . 1460
chrXIV 175387 175388 . 220
chrXIV 176470 176471 . 120
chrXIV 180360 180361 . 280
chrXIV 180490 180491 . 160
chrXIV 180556 180557 . 120
chrXIV 180904 180905 . 3800
chrXIV 181122 181123 . 180
chrXIV 181129 181130 . 340
chrXIV 181197 181198 . 340
chrXIV 181222 181223 . 200
chrXIV 181265 181266 . 160
chrXIV 181281 181282 . 320
chrXIV 181282 181283 . 660
chrXIV 181293 181294 . 160
chrXIV 181301 181302 . 300
chrXIV 182048 182049 . 140
chrXIV 182690 182691 . 1100
chrXIV 182695 182696 . 120
chrXIV 182738 182739 . 780
chrXIV 182744 182745 . 660
chrXIV 182763 182764 . 820
chrXIV 182781 182782 . 420
chrXIV 182793 182794 . 120
chrXIV 182798 182799 . 160
chrXIV 182809 182810 . 240
chrXIV 182815 182816 . 1120
chrXIV 182816 182817 . 1600
chrXIV 182824 182825 . 1480
chrXIV 185267 185268 . 540
chrXIV 185280 185281 . 200
chrXIV 185314 185315 . 140
chrXIV 185339 185340 . 160
chrXIV 185381 185382 . 220
chrXIV 185403 185404 . 140
chrXIV 185410 185411 . 120
chrXIV 185413 185414 . 320
chrXIV 185558 185559 . 160
chrXIV 186141 186142 . 120
chrXIV 186275 186276 . 140
chrXIV 186955 186956 . 220
chrXIV 186977 186978 . 120
chrXIV 186981 186982 . 1180
chrXIV 186995 186996 . 140
chrXIV 187029 187030 . 120
chrXIV 187070 187071 . 2880
chrXIV 187072 187073 . 140
chrXIV 187080 187081 . 1940
chrXIV 187097 187098 . 520
chrXIV 187591 187592 . 160
chrXIV 187615 187616 . 480
chrXIV 187622 187623 . 260
chrXIV 187625 187626 . 420
chrXIV 187639 187640 . 320
chrXIV 187707 187708 . 1960
chrXIV 187837 187838 . 180
chrXIV 187840 187841 . 300
chrXIV 187851 187852 . 120
chrXIV 187867 187868 . 640
chrXIV 187905 187906 . 180
chrXIV 187913 187914 . 180
chrXIV 187915 187916 . 140
chrXIV 187920 187921 . 140
chrXIV 187924 187925 . 1020
chrXIV 187930 187931 . 120
chrXIV 187936 187937 . 5320
chrXIV 187953 187954 . 180
chrXIV 187967 187968 . 280
chrXIV 188949 188950 . 720
chrXIV 190397 190398 . 640
chrXIV 190671 190672 . 560
chrXIV 190843 190844 . 440
chrXIV 190853 190854 . 1020
chrXIV 190869 190870 . 1500
chrXIV 191043 191044 . 1160
chrXIV 191049 191050 . 140
chrXIV 191053 191054 . 140
chrXIV 191059 191060 . 180
chrXIV 191087 191088 . 500
chrXIV 191091 191092 . 260
chrXIV 191140 191141 . 140
chrXIV 191148 191149 . 120
chrXIV 191514 191515 . 5080
chrXIV 191984 191985 . 560
chrXIV 192359 192360 . 200
chrXIV 193110 193111 . 800
chrXIV 193202 193203 . 1260
chrXIV 193521 193522 . 120
chrXIV 193738 193739 . 320
chrXIV 193825 193826 . 260
chrXIV 193981 193982 . 740
chrXIV 194369 194370 . 280
chrXIV 195305 195306 . 240
chrXIV 195403 195404 . 940
chrXIV 195424 195425 . 720
chrXIV 195629 195630 . 120
chrXIV 195765 195766 . 1780
chrXIV 195787 195788 . 1280
chrXIV 195935 195936 . 160
chrXIV 195940 195941 . 1680
chrXIV 195955 195956 . 420
chrXIV 196133 196134 . 200
chrXIV 196136 196137 . 140
chrXIV 196255 196256 . 240
chrXIV 196261 196262 . 320
chrXIV 196415 196416 . 420
chrXIV 197318 197319 . 220
chrXIV 197955 197956 . 3860
chrXIV 197966 197967 . 140
chrXIV 198007 198008 . 1000
chrXIV 198024 198025 . 1740
chrXIV 198046 198047 . 120
chrXIV 198085 198086 . 280
chrXIV 198108 198109 . 480
chrXIV 198151 198152 . 160
chrXIV 198168 198169 . 180
chrXIV 198175 198176 . 300
chrXIV 198178 198179 . 160
chrXIV 198195 198196 . 260
chrXIV 198196 198197 . 120
chrXIV 198207 198208 . 240
chrXIV 198277 198278 . 140
chrXIV 198281 198282 . 120
chrXIV 198297 198298 . 200
chrXIV 198305 198306 . 140
chrXIV 198307 198308 . 180
chrXIV 198327 198328 . 740
chrXIV 198334 198335 . 120
chrXIV 198338 198339 . 440
chrXIV 198344 198345 . 120
chrXIV 198425 198426 . 3480
chrXIV 198462 198463 . 380
chrXIV 198490 198491 . 140
chrXIV 198502 198503 . 1420
chrXIV 198557 198558 . 960
chrXIV 198580 198581 . 520
chrXIV 198585 198586 . 380
chrXIV 198592 198593 . 200
chrXIV 198594 198595 . 840
chrXIV 198624 198625 . 400
chrXIV 200025 200026 . 200
chrXIV 200036 200037 . 780
chrXIV 200060 200061 . 1140
chrXIV 200062 200063 . 920
chrXIV 200062 200063 . 120
chrXIV 200071 200072 . 3800
chrXIV 200142 200143 . 180
chrXIV 200295 200296 . 120
chrXIV 200358 200359 . 120
chrXIV 200361 200362 . 560
chrXIV 200363 200364 . 320
chrXIV 200363 200364 . 120
chrXIV 200364 200365 . 120
chrXIV 200365 200366 . 3360
chrXIV 200378 200379 . 3920
chrXIV 200391 200392 . 440
chrXIV 200425 200426 . 160
chrXIV 200455 200456 . 880
chrXIV 200485 200486 . 140
chrXIV 200584 200585 . 1420
chrXIV 200719 200720 . 240
chrXIV 200943 200944 . 2500
chrXIV 201056 201057 . 120
chrXIV 201473 201474 . 620
chrXIV 201651 201652 . 120
chrXIV 201831 201832 . 300
chrXIV 201841 201842 . 620
chrXIV 202015 202016 . 120
chrXIV 202037 202038 . 120
chrXIV 202068 202069 . 120
chrXIV 202071 202072 . 160
chrXIV 202102 202103 . 160
chrXIV 202106 202107 . 160
chrXIV 202127 202128 . 120
chrXIV 202133 202134 . 120
chrXIV 202145 202146 . 180
chrXIV 202156 202157 . 140
chrXIV 202564 202565 . 400
chrXIV 204286 204287 . 940
chrXIV 204511 204512 . 1620
chrXIV 204641 204642 . 420
chrXIV 204671 204672 . 120
chrXIV 204989 204990 . 140
chrXIV 205007 205008 . 1660
chrXIV 205007 205008 . 140
chrXIV 205008 205009 . 200
chrXIV 205018 205019 . 2620
chrXIV 205030 205031 . 620
chrXIV 205052 205053 . 200
chrXIV 205060 205061 . 200
chrXIV 205094 205095 . 480
chrXIV 205248 205249 . 120
chrXIV 205256 205257 . 1120
chrXIV 205286 205287 . 400
chrXIV 205412 205413 . 180
chrXIV 205542 205543 . 220
chrXIV 205781 205782 . 120
chrXIV 205912 205913 . 220
chrXIV 205957 205958 . 120
chrXIV 206235 206236 . 200
chrXIV 206372 206373 . 380
chrXIV 206742 206743 . 140
chrXIV 206792 206793 . 140
chrXIV 206796 206797 . 480
chrXIV 206796 206797 . 120
chrXIV 206806 206807 . 340
chrXIV 206815 206816 . 160
chrXIV 206836 206837 . 500
chrXIV 206851 206852 . 220
chrXIV 206854 206855 . 280
chrXIV 206870 206871 . 800
chrXIV 209507 209508 . 180
chrXIV 209582 209583 . 720
chrXIV 209589 209590 . 180
chrXIV 209674 209675 . 160
chrXIV 209770 209771 . 200
chrXIV 210033 210034 . 120
chrXIV 210135 210136 . 280
chrXIV 210148 210149 . 160
chrXIV 210153 210154 . 380
chrXIV 210157 210158 . 740
chrXIV 210287 210288 . 140
chrXIV 210318 210319 . 3000
chrXIV 210344 210345 . 160
chrXIV 211385 211386 . 160
chrXIV 211402 211403 . 300
chrXIV 211533 211534 . 160
chrXIV 211596 211597 . 300
chrXIV 211613 211614 . 180
chrXIV 211618 211619 . 1080
chrXIV 211623 211624 . 120
chrXIV 211627 211628 . 180
chrXIV 211635 211636 . 280
chrXIV 211650 211651 . 480
chrXIV 211662 211663 . 120
chrXIV 211662 211663 . 300
chrXIV 211671 211672 . 720
chrXIV 212343 212344 . 180
chrXIV 212528 212529 . 1040
chrXIV 213328 213329 . 1180
chrXIV 213674 213675 . 1080
chrXIV 213760 213761 . 680
chrXIV 214538 214539 . 120
chrXIV 214638 214639 . 520
chrXIV 214648 214649 . 240
chrXIV 214676 214677 . 2520
chrXIV 214695 214696 . 1220
chrXIV 214698 214699 . 120
chrXIV 214701 214702 . 380
chrXIV 214702 214703 . 340
chrXIV 214711 214712 . 1980
chrXIV 214716 214717 . 380
chrXIV 214717 214718 . 420
chrXIV 214717 214718 . 120
chrXIV 214718 214719 . 120
chrXIV 214784 214785 . 120
chrXIV 214825 214826 . 120
chrXIV 214827 214828 . 120
chrXIV 214827 214828 . 160
chrXIV 215143 215144 . 460
chrXIV 215772 215773 . 140
chrXIV 215790 215791 . 200
chrXIV 215820 215821 . 120
chrXIV 215949 215950 . 760
chrXIV 216074 216075 . 440
chrXIV 216090 216091 . 2260
chrXIV 216164 216165 . 140
chrXIV 216177 216178 . 800
chrXIV 216260 216261 . 120
chrXIV 216342 216343 . 320
chrXIV 216355 216356 . 140
chrXIV 216372 216373 . 120
chrXIV 216378 216379 . 260
chrXIV 216395 216396 . 120
chrXIV 216405 216406 . 2520
chrXIV 216420 216421 . 120
chrXIV 216465 216466 . 400
chrXIV 216736 216737 . 1300
chrXIV 216956 216957 . 140
chrXIV 217106 217107 . 320
chrXIV 217156 217157 . 120
chrXIV 217177 217178 . 120
chrXIV 217279 217280 . 120
chrXIV 217293 217294 . 160
chrXIV 217303 217304 . 140
chrXIV 217313 217314 . 120
chrXIV 217346 217347 . 140
chrXIV 217354 217355 . 180
chrXIV 217375 217376 . 200
chrXIV 217378 217379 . 620
chrXIV 217381 217382 . 2640
chrXIV 217423 217424 . 160
chrXIV 217430 217431 . 500
chrXIV 217432 217433 . 620
chrXIV 217432 217433 . 120
chrXIV 217481 217482 . 480
chrXIV 217493 217494 . 140
chrXIV 217503 217504 . 1240
chrXIV 217504 217505 . 1440
chrXIV 217512 217513 . 260
chrXIV 217520 217521 . 140
chrXIV 217530 217531 . 380
chrXIV 217537 217538 . 340
chrXIV 217547 217548 . 940
chrXIV 217549 217550 . 280
chrXIV 217551 217552 . 700
chrXIV 217642 217643 . 340
chrXIV 217646 217647 . 680
chrXIV 217650 217651 . 600
chrXIV 217671 217672 . 840
chrXIV 217691 217692 . 240
chrXIV 217696 217697 . 140
chrXIV 217705 217706 . 120
chrXIV 217710 217711 . 680
chrXIV 217864 217865 . 340
chrXIV 217960 217961 . 840
chrXIV 217987 217988 . 1140
chrXIV 217988 217989 . 760
chrXIV 217989 217990 . 120
chrXIV 218018 218019 . 160
chrXIV 218059 218060 . 1580
chrXIV 218122 218123 . 120
chrXIV 218156 218157 . 140
chrXIV 218432 218433 . 140
chrXIV 218597 218598 . 120
chrXIV 218828 218829 . 360
chrXIV 218862 218863 . 1340
chrXIV 218875 218876 . 180
chrXIV 218885 218886 . 200
chrXIV 218889 218890 . 120
chrXIV 219049 219050 . 120
chrXIV 219070 219071 . 140
chrXIV 219078 219079 . 360
chrXIV 219398 219399 . 560
chrXIV 219465 219466 . 160
chrXIV 219848 219849 . 320
chrXIV 219919 219920 . 180
chrXIV 220238 220239 . 220
chrXIV 220453 220454 . 1460
chrXIV 220460 220461 . 1600
chrXIV 220467 220468 . 360
chrXIV 220479 220480 . 820
chrXIV 220481 220482 . 500
chrXIV 220483 220484 . 120
chrXIV 220492 220493 . 9000
chrXIV 220506 220507 . 820
chrXIV 220549 220550 . 620
chrXIV 220557 220558 . 980
chrXIV 220560 220561 . 580
chrXIV 220574 220575 . 6000
chrXIV 220580 220581 . 120
chrXIV 220587 220588 . 3580
chrXIV 220734 220735 . 2820
chrXIV 221076 221077 . 280
chrXIV 221088 221089 . 2060
chrXIV 221127 221128 . 920
chrXIV 221213 221214 . 280
chrXIV 221428 221429 . 160
chrXIV 222200 222201 . 2340
chrXIV 222526 222527 . 1460
chrXIV 222545 222546 . 280
chrXIV 222548 222549 . 120
chrXIV 222606 222607 . 340
chrXIV 222611 222612 . 560
chrXIV 224508 224509 . 120
chrXIV 224514 224515 . 3620
chrXIV 224540 224541 . 1560
chrXIV 224561 224562 . 2460
chrXIV 224561 224562 . 120
chrXIV 224563 224564 . 140
chrXIV 224564 224565 . 1420
chrXIV 224577 224578 . 140
chrXIV 224579 224580 . 160
chrXIV 224587 224588 . 160
chrXIV 224597 224598 . 1200
chrXIV 224603 224604 . 660
chrXIV 224660 224661 . 960
chrXIV 224670 224671 . 320
chrXIV 224816 224817 . 200
chrXIV 224860 224861 . 440
chrXIV 225568 225569 . 120
chrXIV 225707 225708 . 180
chrXIV 225777 225778 . 360
chrXIV 225916 225917 . 1060
chrXIV 227023 227024 . 520
chrXIV 227067 227068 . 1680
chrXIV 227226 227227 . 160
chrXIV 227245 227246 . 1800
chrXIV 227252 227253 . 1140
chrXIV 227259 227260 . 120
chrXIV 227260 227261 . 1520
chrXIV 227262 227263 . 160
chrXIV 227266 227267 . 1900
chrXIV 227268 227269 . 320
chrXIV 227270 227271 . 800
chrXIV 227271 227272 . 300
chrXIV 227277 227278 . 2020
chrXIV 227282 227283 . 920
chrXIV 227320 227321 . 560
chrXIV 227328 227329 . 260
chrXIV 227498 227499 . 120
chrXIV 227522 227523 . 1140
chrXIV 227530 227531 . 280
chrXIV 227692 227693 . 260
chrXIV 227802 227803 . 3240
chrXIV 227819 227820 . 120
chrXIV 228182 228183 . 140
chrXIV 228350 228351 . 200
chrXIV 228382 228383 . 1220
chrXIV 228383 228384 . 140
chrXIV 228404 228405 . 300
chrXIV 228544 228545 . 240
chrXIV 228706 228707 . 240
chrXIV 228901 228902 . 560
chrXIV 228913 228914 . 160
chrXIV 228914 228915 . 760
chrXIV 228917 228918 . 1140
chrXIV 228921 228922 . 700
chrXIV 228977 228978 . 260
chrXIV 228980 228981 . 160
chrXIV 228981 228982 . 180
chrXIV 228983 228984 . 400
chrXIV 228989 228990 . 480
chrXIV 229011 229012 . 940
chrXIV 229033 229034 . 1220
chrXIV 229721 229722 . 1120
chrXIV 229770 229771 . 120
chrXIV 229813 229814 . 2620
chrXIV 229885 229886 . 420
chrXIV 230713 230714 . 360
chrXIV 230745 230746 . 800
chrXIV 230785 230786 . 160
chrXIV 230787 230788 . 340
chrXIV 230792 230793 . 600
chrXIV 230843 230844 . 160
chrXIV 230853 230854 . 180
chrXIV 230858 230859 . 1180
chrXIV 230864 230865 . 200
chrXIV 230870 230871 . 1280
chrXIV 230888 230889 . 1380
chrXIV 230891 230892 . 140
chrXIV 233760 233761 . 360
chrXIV 233804 233805 . 1440
chrXIV 233823 233824 . 340
chrXIV 233859 233860 . 1040
chrXIV 233907 233908 . 1180
chrXIV 233911 233912 . 580
chrXIV 233932 233933 . 1840
chrXIV 233947 233948 . 320
chrXIV 233987 233988 . 320
chrXIV 234008 234009 . 620
chrXIV 234040 234041 . 160
chrXIV 234049 234050 . 260
chrXIV 234066 234067 . 140
chrXIV 234075 234076 . 180
chrXIV 234113 234114 . 300
chrXIV 234119 234120 . 2540
chrXIV 234134 234135 . 180
chrXIV 234142 234143 . 160
chrXIV 234337 234338 . 220
chrXIV 235026 235027 . 420
chrXIV 235407 235408 . 260
chrXIV 235734 235735 . 120
chrXIV 235876 235877 . 1420
chrXIV 235883 235884 . 220
chrXIV 235941 235942 . 200
chrXIV 236041 236042 . 1080
chrXIV 236183 236184 . 520
chrXIV 236356 236357 . 120
chrXIV 236826 236827 . 900
chrXIV 237839 237840 . 660
chrXIV 237863 237864 . 1060
chrXIV 237896 237897 . 4040
chrXIV 237936 237937 . 1820
chrXIV 237936 237937 . 140
chrXIV 237937 237938 . 140
chrXIV 237937 237938 . 260
chrXIV 238115 238116 . 2260
chrXIV 238130 238131 . 520
chrXIV 238146 238147 . 120
chrXIV 238164 238165 . 2300
chrXIV 238173 238174 . 480
chrXIV 238207 238208 . 340
chrXIV 238328 238329 . 680
chrXIV 238501 238502 . 4040
chrXIV 238550 238551 . 1720
chrXIV 239200 239201 . 340
chrXIV 239370 239371 . 500
chrXIV 239410 239411 . 280
chrXIV 239514 239515 . 200
chrXIV 239678 239679 . 880
chrXIV 239795 239796 . 3000
chrXIV 239849 239850 . 440
chrXIV 239885 239886 . 600
chrXIV 239990 239991 . 240
chrXIV 240021 240022 . 120
chrXIV 240022 240023 . 520
chrXIV 240063 240064 . 1160
chrXIV 240074 240075 . 260
chrXIV 240093 240094 . 420
chrXIV 240127 240128 . 260
chrXIV 240157 240158 . 400
chrXIV 240164 240165 . 420
chrXIV 240200 240201 . 2200
chrXIV 240206 240207 . 1140
chrXIV 240214 240215 . 220
chrXIV 240221 240222 . 140
chrXIV 240238 240239 . 380
chrXIV 240289 240290 . 920
chrXIV 240360 240361 . 560
chrXIV 240389 240390 . 2560
chrXIV 240440 240441 . 720
chrXIV 240598 240599 . 1860
chrXIV 240666 240667 . 440
chrXIV 240682 240683 . 840
chrXIV 241020 241021 . 1520
chrXIV 241422 241423 . 280
chrXIV 241427 241428 . 940
chrXIV 241437 241438 . 260
chrXIV 241442 241443 . 660
chrXIV 241454 241455 . 640
chrXIV 241459 241460 . 120
chrXIV 241506 241507 . 640
chrXIV 241524 241525 . 120
chrXIV 241531 241532 . 160
chrXIV 244285 244286 . 120
chrXIV 244312 244313 . 440
chrXIV 244326 244327 . 160
chrXIV 244332 244333 . 180
chrXIV 244388 244389 . 560
chrXIV 245036 245037 . 200
chrXIV 245489 245490 . 1160
chrXIV 245493 245494 . 1380
chrXIV 245499 245500 . 1660
chrXIV 245505 245506 . 340
chrXIV 245507 245508 . 120
chrXIV 245508 245509 . 120
chrXIV 245527 245528 . 560
chrXIV 245548 245549 . 900
chrXIV 245564 245565 . 240
chrXIV 245875 245876 . 220
chrXIV 246067 246068 . 160
chrXIV 246078 246079 . 260
chrXIV 246206 246207 . 320
chrXIV 246524 246525 . 140
chrXIV 247045 247046 . 760
chrXIV 247057 247058 . 520
chrXIV 247059 247060 . 1000
chrXIV 247088 247089 . 120
chrXIV 247228 247229 . 560
chrXIV 247234 247235 . 520
chrXIV 247238 247239 . 620
chrXIV 247242 247243 . 200
chrXIV 247253 247254 . 1520
chrXIV 247259 247260 . 220
chrXIV 247306 247307 . 160
chrXIV 247308 247309 . 180
chrXIV 247317 247318 . 140
chrXIV 247321 247322 . 620
chrXIV 247330 247331 . 220
chrXIV 247334 247335 . 160
chrXIV 247340 247341 . 1120
chrXIV 247348 247349 . 700
chrXIV 247360 247361 . 140
chrXIV 247374 247375 . 220
chrXIV 247509 247510 . 420
chrXIV 247658 247659 . 360
chrXIV 248118 248119 . 340
chrXIV 248656 248657 . 140
chrXIV 249261 249262 . 120
chrXIV 250032 250033 . 300
chrXIV 250040 250041 . 180
chrXIV 250075 250076 . 320
chrXIV 250218 250219 . 160
chrXIV 250248 250249 . 220
chrXIV 250393 250394 . 820
chrXIV 250473 250474 . 600
chrXIV 250500 250501 . 120
chrXIV 250506 250507 . 180
chrXIV 250509 250510 . 800
chrXIV 250532 250533 . 320
chrXIV 250642 250643 . 200
chrXIV 250687 250688 . 1940
chrXIV 251291 251292 . 340
chrXIV 251475 251476 . 780
chrXIV 251499 251500 . 120
chrXIV 251682 251683 . 2120
chrXIV 251794 251795 . 400
chrXIV 251800 251801 . 120
chrXIV 251802 251803 . 160
chrXIV 251809 251810 . 160
chrXIV 251812 251813 . 200
chrXIV 251817 251818 . 260
chrXIV 251819 251820 . 900
chrXIV 251914 251915 . 1240
chrXIV 251938 251939 . 920
chrXIV 251971 251972 . 1240
chrXIV 251984 251985 . 260
chrXIV 252011 252012 . 660
chrXIV 253234 253235 . 120
chrXIV 253272 253273 . 1060
chrXIV 253785 253786 . 860
chrXIV 253832 253833 . 120
chrXIV 253843 253844 . 3540
chrXIV 254014 254015 . 120
chrXIV 254095 254096 . 3140
chrXIV 254120 254121 . 260
chrXIV 254142 254143 . 300
chrXIV 254168 254169 . 1200
chrXIV 254180 254181 . 120
chrXIV 254192 254193 . 1440
chrXIV 254222 254223 . 640
chrXIV 254234 254235 . 700
chrXIV 254243 254244 . 160
chrXIV 254252 254253 . 140
chrXIV 254260 254261 . 1020
chrXIV 254263 254264 . 320
chrXIV 254266 254267 . 120
chrXIV 254271 254272 . 280
chrXIV 254280 254281 . 2020
chrXIV 254287 254288 . 260
chrXIV 254302 254303 . 780
chrXIV 254324 254325 . 320
chrXIV 254325 254326 . 120
chrXIV 254333 254334 . 140
chrXIV 254336 254337 . 120
chrXIV 254344 254345 . 680
chrXIV 254356 254357 . 400
chrXIV 254517 254518 . 260
chrXIV 254707 254708 . 120
chrXIV 254770 254771 . 120
chrXIV 254863 254864 . 200
chrXIV 255075 255076 . 180
chrXIV 255097 255098 . 180
chrXIV 255141 255142 . 120
chrXIV 255159 255160 . 1260
chrXIV 255178 255179 . 120
chrXIV 255182 255183 . 120
chrXIV 256089 256090 . 120
chrXIV 256643 256644 . 240
chrXIV 257019 257020 . 460
chrXIV 257030 257031 . 420
chrXIV 257130 257131 . 1240
chrXIV 257157 257158 . 260
chrXIV 257192 257193 . 220
chrXIV 257196 257197 . 140
chrXIV 257377 257378 . 840
chrXIV 258008 258009 . 120
chrXIV 258248 258249 . 460
chrXIV 258252 258253 . 200
chrXIV 258256 258257 . 340
chrXIV 258355 258356 . 6920
chrXIV 258365 258366 . 1700
chrXIV 258530 258531 . 1980
chrXIV 259204 259205 . 2320
chrXIV 259337 259338 . 2180
chrXIV 259369 259370 . 780
chrXIV 259380 259381 . 120
chrXIV 259399 259400 . 460
chrXIV 259410 259411 . 1480
chrXIV 259422 259423 . 300
chrXIV 259427 259428 . 240
chrXIV 259435 259436 . 780
chrXIV 259457 259458 . 3240
chrXIV 259472 259473 . 840
chrXIV 259486 259487 . 1380
chrXIV 259641 259642 . 260
chrXIV 259871 259872 . 760
chrXIV 259936 259937 . 2200
chrXIV 259980 259981 . 980
chrXIV 260018 260019 . 140
chrXIV 260101 260102 . 180
chrXIV 260106 260107 . 860
chrXIV 260285 260286 . 1240
chrXIV 260293 260294 . 600
chrXIV 260304 260305 . 140
chrXIV 260352 260353 . 180
chrXIV 260374 260375 . 200
chrXIV 260375 260376 . 800
chrXIV 260384 260385 . 1280
chrXIV 260545 260546 . 260
chrXIV 260612 260613 . 2760
chrXIV 261060 261061 . 160
chrXIV 261339 261340 . 280
chrXIV 262040 262041 . 2040
chrXIV 262182 262183 . 2080
chrXIV 262541 262542 . 880
chrXIV 263146 263147 . 140
chrXIV 263321 263322 . 740
chrXIV 263375 263376 . 120
chrXIV 263536 263537 . 2520
chrXIV 263547 263548 . 140
chrXIV 263619 263620 . 1440
chrXIV 263644 263645 . 280
chrXIV 263807 263808 . 280
chrXIV 264184 264185 . 820
chrXIV 264226 264227 . 2600
chrXIV 264599 264600 . 120
chrXIV 264608 264609 . 160
chrXIV 264615 264616 . 760
chrXIV 264621 264622 . 880
chrXIV 264622 264623 . 120
chrXIV 264657 264658 . 640
chrXIV 264663 264664 . 320
chrXIV 264669 264670 . 180
chrXIV 264672 264673 . 180
chrXIV 264673 264674 . 280
chrXIV 264675 264676 . 140
chrXIV 264683 264684 . 220
chrXIV 264692 264693 . 120
chrXIV 264842 264843 . 120
chrXIV 264845 264846 . 640
chrXIV 265666 265667 . 160
chrXIV 265785 265786 . 160
chrXIV 266650 266651 . 120
chrXIV 266668 266669 . 160
chrXIV 266679 266680 . 120
chrXIV 266703 266704 . 760
chrXIV 266707 266708 . 120
chrXIV 266715 266716 . 1320
chrXIV 266753 266754 . 120
chrXIV 266810 266811 . 160
chrXIV 266955 266956 . 1160
chrXIV 267318 267319 . 120
chrXIV 267380 267381 . 120
chrXIV 267555 267556 . 340
chrXIV 267637 267638 . 340
chrXIV 267674 267675 . 120
chrXIV 267957 267958 . 120
chrXIV 268103 268104 . 400
chrXIV 268328 268329 . 120
chrXIV 268360 268361 . 120
chrXIV 268520 268521 . 300
chrXIV 268528 268529 . 140
chrXIV 268544 268545 . 120
chrXIV 268704 268705 . 3700
chrXIV 268811 268812 . 320
chrXIV 269141 269142 . 120
chrXIV 269162 269163 . 140
chrXIV 269167 269168 . 880
chrXIV 269438 269439 . 140
chrXIV 269480 269481 . 9240
chrXIV 269664 269665 . 640
chrXIV 269973 269974 . 1880
chrXIV 269977 269978 . 200
chrXIV 269980 269981 . 3940
chrXIV 269984 269985 . 840
chrXIV 269993 269994 . 160
chrXIV 269997 269998 . 1240
chrXIV 270007 270008 . 120
chrXIV 270025 270026 . 720
chrXIV 270044 270045 . 140
chrXIV 270062 270063 . 2500
chrXIV 270099 270100 . 1860
chrXIV 270102 270103 . 2140
chrXIV 270108 270109 . 260
chrXIV 270116 270117 . 120
chrXIV 270120 270121 . 180
chrXIV 270124 270125 . 680
chrXIV 270132 270133 . 140
chrXIV 270149 270150 . 120
chrXIV 270152 270153 . 3260
chrXIV 270158 270159 . 1440
chrXIV 270167 270168 . 340
chrXIV 270337 270338 . 120
chrXIV 270774 270775 . 160
chrXIV 270803 270804 . 660
chrXIV 270908 270909 . 800
chrXIV 271236 271237 . 120
chrXIV 271313 271314 . 440
chrXIV 271319 271320 . 180
chrXIV 271356 271357 . 280
chrXIV 271359 271360 . 480
chrXIV 271735 271736 . 140
chrXIV 271809 271810 . 140
chrXIV 271826 271827 . 160
chrXIV 271852 271853 . 240
chrXIV 271865 271866 . 440
chrXIV 271873 271874 . 120
chrXIV 271906 271907 . 140
chrXIV 272069 272070 . 540
chrXIV 272218 272219 . 240
chrXIV 273058 273059 . 260
chrXIV 273087 273088 . 380
chrXIV 273255 273256 . 420
chrXIV 273338 273339 . 140
chrXIV 273415 273416 . 540
chrXIV 273509 273510 . 760
chrXIV 273765 273766 . 1480
chrXIV 273831 273832 . 600
chrXIV 273836 273837 . 220
chrXIV 273903 273904 . 740
chrXIV 273938 273939 . 440
chrXIV 273989 273990 . 120
chrXIV 274042 274043 . 180
chrXIV 274053 274054 . 140
chrXIV 274061 274062 . 720
chrXIV 274086 274087 . 180
chrXIV 274288 274289 . 180
chrXIV 274309 274310 . 140
chrXIV 274465 274466 . 120
chrXIV 274658 274659 . 140
chrXIV 274662 274663 . 180
chrXIV 274689 274690 . 360
chrXIV 274867 274868 . 1060
chrXIV 274987 274988 . 180
chrXIV 275044 275045 . 440
chrXIV 275085 275086 . 940
chrXIV 275280 275281 . 2180
chrXIV 275399 275400 . 120
chrXIV 275723 275724 . 200
chrXIV 275736 275737 . 120
chrXIV 275759 275760 . 340
chrXIV 275776 275777 . 200
chrXIV 275784 275785 . 220
chrXIV 275785 275786 . 160
chrXIV 275795 275796 . 140
chrXIV 275807 275808 . 440
chrXIV 275824 275825 . 160
chrXIV 275843 275844 . 840
chrXIV 275886 275887 . 1100
chrXIV 275888 275889 . 440
chrXIV 275904 275905 . 120
chrXIV 275926 275927 . 160
chrXIV 276170 276171 . 220
chrXIV 276190 276191 . 1680
chrXIV 276207 276208 . 240
chrXIV 276221 276222 . 200
chrXIV 276242 276243 . 1380
chrXIV 276374 276375 . 140
chrXIV 276438 276439 . 980
chrXIV 276457 276458 . 640
chrXIV 276660 276661 . 160
chrXIV 276776 276777 . 120
chrXIV 276915 276916 . 260
chrXIV 276947 276948 . 220
chrXIV 276966 276967 . 360
chrXIV 277126 277127 . 120
chrXIV 279625 279626 . 120
chrXIV 279970 279971 . 140
chrXIV 279990 279991 . 300
chrXIV 279999 280000 . 380
chrXIV 280207 280208 . 120
chrXIV 280215 280216 . 120
chrXIV 280224 280225 . 760
chrXIV 280238 280239 . 400
chrXIV 280321 280322 . 300
chrXIV 280331 280332 . 2520
chrXIV 280488 280489 . 420
chrXIV 280494 280495 . 1940
chrXIV 280517 280518 . 260
chrXIV 280528 280529 . 180
chrXIV 280721 280722 . 120
chrXIV 280892 280893 . 1900
chrXIV 281271 281272 . 620
chrXIV 281410 281411 . 400
chrXIV 281476 281477 . 120
chrXIV 281484 281485 . 840
chrXIV 281608 281609 . 1580
chrXIV 281613 281614 . 120
chrXIV 281625 281626 . 200
chrXIV 281633 281634 . 560
chrXIV 281639 281640 . 340
chrXIV 281656 281657 . 120
chrXIV 281670 281671 . 160
chrXIV 281766 281767 . 120
chrXIV 281766 281767 . 240
chrXIV 281774 281775 . 440
chrXIV 281784 281785 . 220
chrXIV 281789 281790 . 140
chrXIV 281801 281802 . 320
chrXIV 281813 281814 . 180
chrXIV 281832 281833 . 200
chrXIV 281865 281866 . 120
chrXIV 281874 281875 . 220
chrXIV 281879 281880 . 160
chrXIV 281904 281905 . 160
chrXIV 281910 281911 . 140
chrXIV 281921 281922 . 120
chrXIV 281929 281930 . 320
chrXIV 281999 282000 . 140
chrXIV 282002 282003 . 160
chrXIV 282030 282031 . 120
chrXIV 282071 282072 . 380
chrXIV 282434 282435 . 460
chrXIV 282639 282640 . 2120
chrXIV 282978 282979 . 340
chrXIV 283464 283465 . 360
chrXIV 283647 283648 . 160
chrXIV 283683 283684 . 120
chrXIV 283702 283703 . 220
chrXIV 283703 283704 . 120
chrXIV 283705 283706 . 160
chrXIV 283706 283707 . 120
chrXIV 283885 283886 . 120
chrXIV 283898 283899 . 420
chrXIV 283962 283963 . 560
chrXIV 283972 283973 . 580
chrXIV 283990 283991 . 600
chrXIV 284009 284010 . 120
chrXIV 284009 284010 . 120
chrXIV 286099 286100 . 2480
chrXIV 286103 286104 . 120
chrXIV 286169 286170 . 140
chrXIV 287630 287631 . 160
chrXIV 287682 287683 . 180
chrXIV 287683 287684 . 460
chrXIV 287684 287685 . 1060
chrXIV 287685 287686 . 120
chrXIV 287686 287687 . 120
chrXIV 287694 287695 . 140
chrXIV 287748 287749 . 440
chrXIV 287748 287749 . 120
chrXIV 287753 287754 . 1140
chrXIV 287762 287763 . 1020
chrXIV 287771 287772 . 600
chrXIV 287782 287783 . 240
chrXIV 287885 287886 . 1160
chrXIV 287959 287960 . 260
chrXIV 288388 288389 . 120
chrXIV 288592 288593 . 640
chrXIV 288598 288599 . 2020
chrXIV 288875 288876 . 700
chrXIV 289038 289039 . 140
chrXIV 289123 289124 . 540
chrXIV 289231 289232 . 120
chrXIV 289253 289254 . 1880
chrXIV 289263 289264 . 140
chrXIV 289295 289296 . 140
chrXIV 289347 289348 . 380
chrXIV 289496 289497 . 1860
chrXIV 289574 289575 . 140
chrXIV 289589 289590 . 200
chrXIV 289616 289617 . 180
chrXIV 289938 289939 . 120
chrXIV 290844 290845 . 460
chrXIV 291915 291916 . 1000
chrXIV 291923 291924 . 320
chrXIV 292272 292273 . 840
chrXIV 292824 292825 . 140
chrXIV 292845 292846 . 140
chrXIV 292855 292856 . 180
chrXIV 292863 292864 . 220
chrXIV 292895 292896 . 340
chrXIV 292914 292915 . 120
chrXIV 292925 292926 . 180
chrXIV 292940 292941 . 860
chrXIV 292945 292946 . 200
chrXIV 292963 292964 . 120
chrXIV 292970 292971 . 380
chrXIV 293050 293051 . 520
chrXIV 293105 293106 . 120
chrXIV 293122 293123 . 1000
chrXIV 293278 293279 . 3180
chrXIV 293465 293466 . 240
chrXIV 293571 293572 . 180
chrXIV 293604 293605 . 140
chrXIV 293751 293752 . 4680
chrXIV 294165 294166 . 140
chrXIV 295226 295227 . 160
chrXIV 295234 295235 . 220
chrXIV 295252 295253 . 3640
chrXIV 295412 295413 . 160
chrXIV 295435 295436 . 600
chrXIV 295539 295540 . 460
chrXIV 295749 295750 . 320
chrXIV 295754 295755 . 340
chrXIV 295761 295762 . 300
chrXIV 295766 295767 . 200
chrXIV 295768 295769 . 160
chrXIV 295781 295782 . 1040
chrXIV 295781 295782 . 120
chrXIV 295783 295784 . 120
chrXIV 295791 295792 . 140
chrXIV 295805 295806 . 120
chrXIV 295806 295807 . 340
chrXIV 295808 295809 . 120
chrXIV 295811 295812 . 500
chrXIV 295860 295861 . 160
chrXIV 295866 295867 . 140
chrXIV 295874 295875 . 1700
chrXIV 295880 295881 . 140
chrXIV 295883 295884 . 1360
chrXIV 295890 295891 . 1100
chrXIV 295894 295895 . 260
chrXIV 295906 295907 . 240
chrXIV 296054 296055 . 220
chrXIV 297758 297759 . 3040
chrXIV 297779 297780 . 280
chrXIV 297851 297852 . 1920
chrXIV 298101 298102 . 140
chrXIV 298212 298213 . 140
chrXIV 298227 298228 . 120
chrXIV 298228 298229 . 560
chrXIV 299530 299531 . 120
chrXIV 299538 299539 . 640
chrXIV 299982 299983 . 220
chrXIV 300210 300211 . 340
chrXIV 300508 300509 . 140
chrXIV 300715 300716 . 180
chrXIV 300853 300854 . 260
chrXIV 300884 300885 . 740
chrXIV 300891 300892 . 420
chrXIV 300897 300898 . 160
chrXIV 300908 300909 . 240
chrXIV 300918 300919 . 280
chrXIV 300981 300982 . 300
chrXIV 300990 300991 . 340
chrXIV 301007 301008 . 420
chrXIV 301024 301025 . 300
chrXIV 301032 301033 . 120
chrXIV 301050 301051 . 200
chrXIV 301058 301059 . 1920
chrXIV 301087 301088 . 180
chrXIV 301105 301106 . 260
chrXIV 301112 301113 . 380
chrXIV 301116 301117 . 400
chrXIV 301149 301150 . 120
chrXIV 301155 301156 . 3900
chrXIV 301251 301252 . 780
chrXIV 301275 301276 . 680
chrXIV 301406 301407 . 180
chrXIV 301417 301418 . 640
chrXIV 301520 301521 . 180
chrXIV 301530 301531 . 540
chrXIV 301878 301879 . 160
chrXIV 302009 302010 . 180
chrXIV 302034 302035 . 200
chrXIV 302090 302091 . 520
chrXIV 302092 302093 . 5960
chrXIV 302095 302096 . 140
chrXIV 302102 302103 . 1880
chrXIV 302124 302125 . 460
chrXIV 302169 302170 . 2040
chrXIV 302182 302183 . 5920
chrXIV 302188 302189 . 120
chrXIV 302192 302193 . 140
chrXIV 302195 302196 . 1340
chrXIV 302203 302204 . 300
chrXIV 302233 302234 . 480
chrXIV 302236 302237 . 4640
chrXIV 302244 302245 . 5280
chrXIV 302298 302299 . 1920
chrXIV 302304 302305 . 2400
chrXIV 302313 302314 . 900
chrXIV 302371 302372 . 3180
chrXIV 303226 303227 . 120
chrXIV 303717 303718 . 120
chrXIV 304537 304538 . 380
chrXIV 304683 304684 . 760
chrXIV 304702 304703 . 640
chrXIV 304720 304721 . 1220
chrXIV 304734 304735 . 260
chrXIV 304740 304741 . 580
chrXIV 304789 304790 . 140
chrXIV 304807 304808 . 200
chrXIV 304818 304819 . 480
chrXIV 304827 304828 . 3360
chrXIV 305160 305161 . 120
chrXIV 305575 305576 . 300
chrXIV 305639 305640 . 2540
chrXIV 305719 305720 . 120
chrXIV 306157 306158 . 200
chrXIV 306300 306301 . 1140
chrXIV 306344 306345 . 340
chrXIV 306524 306525 . 880
chrXIV 306535 306536 . 180
chrXIV 307012 307013 . 120
chrXIV 307161 307162 . 740
chrXIV 307178 307179 . 600
chrXIV 307251 307252 . 160
chrXIV 307263 307264 . 3440
chrXIV 307299 307300 . 320
chrXIV 307302 307303 . 200
chrXIV 307307 307308 . 840
chrXIV 307313 307314 . 400
chrXIV 307317 307318 . 580
chrXIV 307502 307503 . 2860
chrXIV 307810 307811 . 300
chrXIV 308494 308495 . 920
chrXIV 308553 308554 . 260
chrXIV 308695 308696 . 280
chrXIV 308702 308703 . 220
chrXIV 308706 308707 . 3400
chrXIV 308730 308731 . 1180
chrXIV 308799 308800 . 160
chrXIV 308813 308814 . 480
chrXIV 308824 308825 . 300
chrXIV 308828 308829 . 120
chrXIV 309093 309094 . 500
chrXIV 309123 309124 . 160
chrXIV 309154 309155 . 1520
chrXIV 309308 309309 . 200
chrXIV 309349 309350 . 120
chrXIV 309391 309392 . 180
chrXIV 309898 309899 . 280
chrXIV 309936 309937 . 160
chrXIV 309980 309981 . 300
chrXIV 310265 310266 . 140
chrXIV 310272 310273 . 160
chrXIV 310299 310300 . 120
chrXIV 310303 310304 . 2040
chrXIV 310305 310306 . 120
chrXIV 310311 310312 . 1620
chrXIV 310319 310320 . 380
chrXIV 310332 310333 . 740
chrXIV 310400 310401 . 380
chrXIV 310419 310420 . 1180
chrXIV 310461 310462 . 300
chrXIV 310462 310463 . 280
chrXIV 310488 310489 . 820
chrXIV 311493 311494 . 140
chrXIV 311863 311864 . 240
chrXIV 315800 315801 . 680
chrXIV 316157 316158 . 580
chrXIV 317765 317766 . 440
chrXIV 317774 317775 . 420
chrXIV 317835 317836 . 400
chrXIV 317855 317856 . 620
chrXIV 317862 317863 . 180
chrXIV 317864 317865 . 740
chrXIV 317871 317872 . 2880
chrXIV 317874 317875 . 920
chrXIV 317923 317924 . 940
chrXIV 317927 317928 . 480
chrXIV 317928 317929 . 120
chrXIV 317932 317933 . 420
chrXIV 317932 317933 . 280
chrXIV 317933 317934 . 120
chrXIV 317940 317941 . 120
chrXIV 317948 317949 . 780
chrXIV 318104 318105 . 1020
chrXIV 318115 318116 . 120
chrXIV 318117 318118 . 160
chrXIV 318126 318127 . 1480
chrXIV 318133 318134 . 300
chrXIV 318141 318142 . 180
chrXIV 318154 318155 . 1980
chrXIV 318158 318159 . 1240
chrXIV 318162 318163 . 960
chrXIV 318228 318229 . 580
chrXIV 318332 318333 . 1340
chrXIV 318384 318385 . 320
chrXIV 318521 318522 . 280
chrXIV 318568 318569 . 1860
chrXIV 318591 318592 . 220
chrXIV 318594 318595 . 1960
chrXIV 318610 318611 . 240
chrXIV 318634 318635 . 160
chrXIV 318668 318669 . 160
chrXIV 318691 318692 . 1400
chrXIV 318880 318881 . 140
chrXIV 318903 318904 . 2380
chrXIV 318915 318916 . 120
chrXIV 318920 318921 . 120
chrXIV 318945 318946 . 1080
chrXIV 318961 318962 . 140
chrXIV 318992 318993 . 120
chrXIV 318995 318996 . 6200
chrXIV 319142 319143 . 440
chrXIV 319361 319362 . 320
chrXIV 319542 319543 . 220
chrXIV 319665 319666 . 140
chrXIV 319749 319750 . 620
chrXIV 319786 319787 . 180
chrXIV 319820 319821 . 540
chrXIV 319826 319827 . 1140
chrXIV 319923 319924 . 800
chrXIV 320264 320265 . 600
chrXIV 320444 320445 . 120
chrXIV 321111 321112 . 1020
chrXIV 321262 321263 . 860
chrXIV 321396 321397 . 240
chrXIV 321577 321578 . 120
chrXIV 321599 321600 . 120
chrXIV 321609 321610 . 720
chrXIV 321735 321736 . 460
chrXIV 321766 321767 . 220
chrXIV 321787 321788 . 980
chrXIV 321796 321797 . 300
chrXIV 321810 321811 . 5240
chrXIV 321818 321819 . 120
chrXIV 321828 321829 . 800
chrXIV 321835 321836 . 2600
chrXIV 321841 321842 . 580
chrXIV 321847 321848 . 120
chrXIV 321854 321855 . 300
chrXIV 321862 321863 . 720
chrXIV 322040 322041 . 120
chrXIV 322138 322139 . 180
chrXIV 322218 322219 . 2460
chrXIV 322256 322257 . 120
chrXIV 322635 322636 . 220
chrXIV 322821 322822 . 420
chrXIV 322931 322932 . 1420
chrXIV 322982 322983 . 420
chrXIV 323263 323264 . 120
chrXIV 323663 323664 . 140
chrXIV 323676 323677 . 1380
chrXIV 323687 323688 . 140
chrXIV 323748 323749 . 140
chrXIV 323913 323914 . 980
chrXIV 324250 324251 . 820
chrXIV 324485 324486 . 120
chrXIV 324645 324646 . 120
chrXIV 325226 325227 . 140
chrXIV 325686 325687 . 340
chrXIV 326332 326333 . 2660
chrXIV 326495 326496 . 760
chrXIV 326505 326506 . 400
chrXIV 326519 326520 . 780
chrXIV 326544 326545 . 120
chrXIV 326553 326554 . 340
chrXIV 326571 326572 . 1400
chrXIV 326585 326586 . 120
chrXIV 326639 326640 . 140
chrXIV 326646 326647 . 420
chrXIV 326668 326669 . 260
chrXIV 326672 326673 . 120
chrXIV 326678 326679 . 120
chrXIV 328788 328789 . 640
chrXIV 330159 330160 . 180
chrXIV 330172 330173 . 820
chrXIV 330195 330196 . 400
chrXIV 330246 330247 . 260
chrXIV 330251 330252 . 380
chrXIV 330254 330255 . 240
chrXIV 330274 330275 . 120
chrXIV 330283 330284 . 140
chrXIV 330290 330291 . 360
chrXIV 330316 330317 . 360
chrXIV 330447 330448 . 740
chrXIV 330455 330456 . 600
chrXIV 330583 330584 . 3340
chrXIV 330868 330869 . 1000
chrXIV 330871 330872 . 1180
chrXIV 330891 330892 . 140
chrXIV 330904 330905 . 560
chrXIV 330919 330920 . 540
chrXIV 331263 331264 . 140
chrXIV 332201 332202 . 120
chrXIV 332218 332219 . 200
chrXIV 332261 332262 . 460
chrXIV 332278 332279 . 1100
chrXIV 332334 332335 . 1320
chrXIV 332342 332343 . 120
chrXIV 332366 332367 . 1600
chrXIV 332691 332692 . 3120
chrXIV 332738 332739 . 4360
chrXIV 332757 332758 . 120
chrXIV 332880 332881 . 860
chrXIV 333181 333182 . 4920
chrXIV 333246 333247 . 180
chrXIV 334743 334744 . 280
chrXIV 334856 334857 . 120
chrXIV 334861 334862 . 280
chrXIV 334911 334912 . 280
chrXIV 334922 334923 . 200
chrXIV 334925 334926 . 1060
chrXIV 334926 334927 . 1120
chrXIV 334928 334929 . 120
chrXIV 334942 334943 . 440
chrXIV 334974 334975 . 160
chrXIV 334980 334981 . 320
chrXIV 334991 334992 . 200
chrXIV 334995 334996 . 680
chrXIV 335001 335002 . 220
chrXIV 335006 335007 . 160
chrXIV 335042 335043 . 160
chrXIV 335047 335048 . 480
chrXIV 335057 335058 . 180
chrXIV 335077 335078 . 160
chrXIV 335096 335097 . 140
chrXIV 335148 335149 . 140
chrXIV 335163 335164 . 160
chrXIV 335204 335205 . 240
chrXIV 335280 335281 . 380
chrXIV 335315 335316 . 460
chrXIV 335316 335317 . 1160
chrXIV 335320 335321 . 1260
chrXIV 335356 335357 . 1640
chrXIV 335360 335361 . 460
chrXIV 335519 335520 . 1080
chrXIV 335535 335536 . 180
chrXIV 335600 335601 . 140
chrXIV 335616 335617 . 260
chrXIV 335678 335679 . 4580
chrXIV 335703 335704 . 480
chrXIV 335721 335722 . 640
chrXIV 335729 335730 . 2900
chrXIV 335740 335741 . 2100
chrXIV 335743 335744 . 180
chrXIV 335746 335747 . 120
chrXIV 335758 335759 . 1200
chrXIV 335761 335762 . 500
chrXIV 335764 335765 . 120
chrXIV 335805 335806 . 7020
chrXIV 335820 335821 . 340
chrXIV 335821 335822 . 1760
chrXIV 335824 335825 . 540
chrXIV 335828 335829 . 640
chrXIV 335830 335831 . 360
chrXIV 335832 335833 . 260
chrXIV 335836 335837 . 160
chrXIV 335843 335844 . 360
chrXIV 335847 335848 . 140
chrXIV 335899 335900 . 2000
chrXIV 335998 335999 . 1380
chrXIV 336055 336056 . 140
chrXIV 336073 336074 . 180
chrXIV 336081 336082 . 120
chrXIV 336082 336083 . 160
chrXIV 336091 336092 . 320
chrXIV 336104 336105 . 1800
chrXIV 336139 336140 . 160
chrXIV 336159 336160 . 1140
chrXIV 336197 336198 . 220
chrXIV 336210 336211 . 600
chrXIV 336265 336266 . 660
chrXIV 336298 336299 . 260
chrXIV 336311 336312 . 360
chrXIV 336538 336539 . 1140
chrXIV 336579 336580 . 120
chrXIV 336622 336623 . 160
chrXIV 336810 336811 . 480
chrXIV 336872 336873 . 260
chrXIV 337221 337222 . 200
chrXIV 337877 337878 . 820
chrXIV 337892 337893 . 120
chrXIV 337904 337905 . 4420
chrXIV 338100 338101 . 420
chrXIV 338136 338137 . 500
chrXIV 338289 338290 . 1500
chrXIV 338309 338310 . 560
chrXIV 338402 338403 . 120
chrXIV 338407 338408 . 200
chrXIV 338793 338794 . 120
chrXIV 338875 338876 . 1940
chrXIV 339397 339398 . 4420
chrXIV 339412 339413 . 500
chrXIV 339425 339426 . 1840
chrXIV 339432 339433 . 5320
chrXIV 339438 339439 . 120
chrXIV 339441 339442 . 2580
chrXIV 339499 339500 . 400
chrXIV 339500 339501 . 820
chrXIV 339519 339520 . 260
chrXIV 339536 339537 . 1160
chrXIV 339541 339542 . 580
chrXIV 339556 339557 . 120
chrXIV 340188 340189 . 980
chrXIV 340217 340218 . 180
chrXIV 340221 340222 . 3860
chrXIV 340226 340227 . 2240
chrXIV 340234 340235 . 1220
chrXIV 340240 340241 . 740
chrXIV 340253 340254 . 340
chrXIV 340391 340392 . 2380
chrXIV 340405 340406 . 540
chrXIV 340700 340701 . 380
chrXIV 340728 340729 . 180
chrXIV 340772 340773 . 280
chrXIV 341220 341221 . 3260
chrXIV 341585 341586 . 420
chrXIV 341833 341834 . 1020
chrXIV 341899 341900 . 360
chrXIV 341918 341919 . 340
chrXIV 342010 342011 . 760
chrXIV 342039 342040 . 680
chrXIV 342215 342216 . 560
chrXIV 342215 342216 . 360
chrXIV 342221 342222 . 2260
chrXIV 342226 342227 . 120
chrXIV 342234 342235 . 120
chrXIV 342248 342249 . 180
chrXIV 342338 342339 . 520
chrXIV 342341 342342 . 120
chrXIV 342362 342363 . 320
chrXIV 342378 342379 . 220
chrXIV 342505 342506 . 220
chrXIV 342664 342665 . 180
chrXIV 342676 342677 . 1740
chrXIV 343309 343310 . 860
chrXIV 343359 343360 . 440
chrXIV 343380 343381 . 1260
chrXIV 343557 343558 . 120
chrXIV 343931 343932 . 460
chrXIV 343962 343963 . 200
chrXIV 344089 344090 . 1400
chrXIV 344103 344104 . 560
chrXIV 344129 344130 . 1440
chrXIV 344581 344582 . 800
chrXIV 344892 344893 . 2800
chrXIV 345174 345175 . 220
chrXIV 345195 345196 . 160
chrXIV 345244 345245 . 140
chrXIV 345252 345253 . 140
chrXIV 345387 345388 . 2180
chrXIV 345519 345520 . 460
chrXIV 345566 345567 . 580
chrXIV 345692 345693 . 1020
chrXIV 345715 345716 . 880
chrXIV 346138 346139 . 200
chrXIV 346161 346162 . 1760
chrXIV 346163 346164 . 820
chrXIV 346204 346205 . 240
chrXIV 346221 346222 . 140
chrXIV 346241 346242 . 2700
chrXIV 347655 347656 . 120
chrXIV 347743 347744 . 1480
chrXIV 348584 348585 . 540
chrXIV 348594 348595 . 1380
chrXIV 348634 348635 . 200
chrXIV 348658 348659 . 1940
chrXIV 348669 348670 . 500
chrXIV 348676 348677 . 14960
chrXIV 348691 348692 . 2220
chrXIV 348693 348694 . 560
chrXIV 348720 348721 . 740
chrXIV 348728 348729 . 1820
chrXIV 348866 348867 . 140
chrXIV 349827 349828 . 1280
chrXIV 349845 349846 . 120
chrXIV 349863 349864 . 140
chrXIV 349868 349869 . 620
chrXIV 349868 349869 . 760
chrXIV 349874 349875 . 1900
chrXIV 349876 349877 . 120
chrXIV 349912 349913 . 700
chrXIV 349913 349914 . 2280
chrXIV 349945 349946 . 620
chrXIV 349950 349951 . 120
chrXIV 349966 349967 . 220
chrXIV 349967 349968 . 320
chrXIV 349980 349981 . 320
chrXIV 349986 349987 . 1380
chrXIV 349998 349999 . 3380
chrXIV 350022 350023 . 1200
chrXIV 350022 350023 . 180
chrXIV 350030 350031 . 1020
chrXIV 350070 350071 . 1060
chrXIV 350077 350078 . 2580
chrXIV 350096 350097 . 640
chrXIV 350121 350122 . 160
chrXIV 350131 350132 . 120
chrXIV 350143 350144 . 400
chrXIV 350148 350149 . 120
chrXIV 350160 350161 . 3200
chrXIV 350198 350199 . 160
chrXIV 350215 350216 . 680
chrXIV 350223 350224 . 640
chrXIV 350227 350228 . 140
chrXIV 350239 350240 . 400
chrXIV 350249 350250 . 860
chrXIV 350252 350253 . 200
chrXIV 350261 350262 . 840
chrXIV 350263 350264 . 300
chrXIV 350277 350278 . 120
chrXIV 350279 350280 . 940
chrXIV 350287 350288 . 120
chrXIV 350294 350295 . 220
chrXIV 350299 350300 . 160
chrXIV 350361 350362 . 400
chrXIV 350408 350409 . 600
chrXIV 350418 350419 . 2300
chrXIV 350426 350427 . 1060
chrXIV 350516 350517 . 500
chrXIV 350547 350548 . 200
chrXIV 350555 350556 . 900
chrXIV 350564 350565 . 240
chrXIV 350581 350582 . 860
chrXIV 350590 350591 . 1300
chrXIV 350730 350731 . 140
chrXIV 350732 350733 . 1040
chrXIV 350734 350735 . 140
chrXIV 350760 350761 . 120
chrXIV 350775 350776 . 780
chrXIV 350783 350784 . 540
chrXIV 350862 350863 . 2220
chrXIV 351007 351008 . 260
chrXIV 351351 351352 . 860
chrXIV 351463 351464 . 180
chrXIV 351468 351469 . 800
chrXIV 351485 351486 . 140
chrXIV 351488 351489 . 340
chrXIV 351500 351501 . 280
chrXIV 351504 351505 . 440
chrXIV 351531 351532 . 120
chrXIV 351534 351535 . 140
chrXIV 351538 351539 . 600
chrXIV 351540 351541 . 180
chrXIV 351542 351543 . 2940
chrXIV 351544 351545 . 120
chrXIV 351555 351556 . 120
chrXIV 351567 351568 . 120
chrXIV 351579 351580 . 2100
chrXIV 351845 351846 . 660
chrXIV 351894 351895 . 880
chrXIV 352076 352077 . 1680
chrXIV 352118 352119 . 800
chrXIV 352129 352130 . 240
chrXIV 352132 352133 . 1180
chrXIV 352138 352139 . 8180
chrXIV 352149 352150 . 1540
chrXIV 352193 352194 . 560
chrXIV 352196 352197 . 4060
chrXIV 352206 352207 . 1480
chrXIV 352225 352226 . 120
chrXIV 352303 352304 . 1780
chrXIV 352315 352316 . 320
chrXIV 352395 352396 . 240
chrXIV 352445 352446 . 560
chrXIV 352675 352676 . 280
chrXIV 352699 352700 . 180
chrXIV 352753 352754 . 480
chrXIV 352903 352904 . 140
chrXIV 352940 352941 . 380
chrXIV 352960 352961 . 120
chrXIV 352970 352971 . 2760
chrXIV 352994 352995 . 880
chrXIV 353112 353113 . 1280
chrXIV 353918 353919 . 1640
chrXIV 353937 353938 . 220
chrXIV 354142 354143 . 2800
chrXIV 354571 354572 . 2520
chrXIV 354745 354746 . 260
chrXIV 355078 355079 . 200
chrXIV 355109 355110 . 660
chrXIV 355209 355210 . 1180
chrXIV 355215 355216 . 360
chrXIV 355223 355224 . 3140
chrXIV 355231 355232 . 1660
chrXIV 355251 355252 . 1460
chrXIV 355259 355260 . 1060
chrXIV 355263 355264 . 120
chrXIV 355271 355272 . 120
chrXIV 355312 355313 . 2820
chrXIV 355339 355340 . 140
chrXIV 355352 355353 . 660
chrXIV 355367 355368 . 400
chrXIV 355425 355426 . 660
chrXIV 355429 355430 . 900
chrXIV 355434 355435 . 120
chrXIV 355451 355452 . 860
chrXIV 355459 355460 . 540
chrXIV 355466 355467 . 180
chrXIV 355468 355469 . 120
chrXIV 355476 355477 . 200
chrXIV 355484 355485 . 260
chrXIV 355548 355549 . 320
chrXIV 355554 355555 . 360
chrXIV 355561 355562 . 120
chrXIV 355633 355634 . 480
chrXIV 355637 355638 . 120
chrXIV 355670 355671 . 300
chrXIV 355673 355674 . 1000
chrXIV 355699 355700 . 160
chrXIV 355700 355701 . 520
chrXIV 355707 355708 . 1600
chrXIV 355730 355731 . 160
chrXIV 355758 355759 . 120
chrXIV 355766 355767 . 800
chrXIV 355782 355783 . 200
chrXIV 355790 355791 . 200
chrXIV 355796 355797 . 160
chrXIV 355801 355802 . 4600
chrXIV 355817 355818 . 1820
chrXIV 355840 355841 . 2920
chrXIV 355848 355849 . 180
chrXIV 355893 355894 . 140
chrXIV 355896 355897 . 160
chrXIV 355901 355902 . 7300
chrXIV 355951 355952 . 140
chrXIV 355992 355993 . 200
chrXIV 355997 355998 . 960
chrXIV 356003 356004 . 640
chrXIV 356210 356211 . 120
chrXIV 356230 356231 . 1480
chrXIV 356255 356256 . 1200
chrXIV 356263 356264 . 180
chrXIV 356277 356278 . 160
chrXIV 356310 356311 . 120
chrXIV 356700 356701 . 160
chrXIV 356713 356714 . 160
chrXIV 356885 356886 . 120
chrXIV 356944 356945 . 140
chrXIV 356978 356979 . 380
chrXIV 356982 356983 . 120
chrXIV 356988 356989 . 1820
chrXIV 357005 357006 . 640
chrXIV 357045 357046 . 480
chrXIV 357073 357074 . 260
chrXIV 357220 357221 . 1260
chrXIV 357289 357290 . 140
chrXIV 357382 357383 . 200
chrXIV 357511 357512 . 160
chrXIV 357600 357601 . 440
chrXIV 357654 357655 . 140
chrXIV 357789 357790 . 360
chrXIV 357799 357800 . 300
chrXIV 357829 357830 . 1020
chrXIV 358072 358073 . 200
chrXIV 358163 358164 . 420
chrXIV 358425 358426 . 940
chrXIV 358516 358517 . 1700
chrXIV 358668 358669 . 400
chrXIV 358798 358799 . 2260
chrXIV 358886 358887 . 4540
chrXIV 358941 358942 . 120
chrXIV 358975 358976 . 120
chrXIV 359143 359144 . 140
chrXIV 359296 359297 . 120
chrXIV 359323 359324 . 820
chrXIV 359392 359393 . 1900
chrXIV 359447 359448 . 200
chrXIV 359469 359470 . 140
chrXIV 359473 359474 . 200
chrXIV 359480 359481 . 160
chrXIV 359483 359484 . 240
chrXIV 359599 359600 . 240
chrXIV 359771 359772 . 180
chrXIV 359812 359813 . 580
chrXIV 359823 359824 . 1120
chrXIV 360189 360190 . 320
chrXIV 360211 360212 . 980
chrXIV 360353 360354 . 520
chrXIV 360361 360362 . 180
chrXIV 360365 360366 . 300
chrXIV 360369 360370 . 400
chrXIV 360538 360539 . 240
chrXIV 360730 360731 . 1140
chrXIV 360755 360756 . 120
chrXIV 360795 360796 . 1780
chrXIV 360938 360939 . 140
chrXIV 360945 360946 . 160
chrXIV 361149 361150 . 140
chrXIV 361160 361161 . 1160
chrXIV 361172 361173 . 260
chrXIV 361323 361324 . 840
chrXIV 361524 361525 . 560
chrXIV 364720 364721 . 120
chrXIV 365824 365825 . 1160
chrXIV 365855 365856 . 140
chrXIV 365858 365859 . 240
chrXIV 365859 365860 . 520
chrXIV 365861 365862 . 1220
chrXIV 365874 365875 . 480
chrXIV 365878 365879 . 320
chrXIV 365888 365889 . 240
chrXIV 365918 365919 . 220
chrXIV 365944 365945 . 120
chrXIV 365954 365955 . 560
chrXIV 366521 366522 . 300
chrXIV 366528 366529 . 240
chrXIV 366533 366534 . 220
chrXIV 366541 366542 . 340
chrXIV 366550 366551 . 1020
chrXIV 366553 366554 . 140
chrXIV 366560 366561 . 5320
chrXIV 366569 366570 . 500
chrXIV 366585 366586 . 240
chrXIV 366592 366593 . 240
chrXIV 366621 366622 . 160
chrXIV 366626 366627 . 160
chrXIV 366632 366633 . 5080
chrXIV 366647 366648 . 760
chrXIV 368271 368272 . 400
chrXIV 368310 368311 . 120
chrXIV 368461 368462 . 260
chrXIV 368487 368488 . 260
chrXIV 368489 368490 . 120
chrXIV 368633 368634 . 120
chrXIV 368715 368716 . 480
chrXIV 368892 368893 . 180
chrXIV 369019 369020 . 320
chrXIV 369064 369065 . 1420
chrXIV 369362 369363 . 380
chrXIV 369856 369857 . 240
chrXIV 370192 370193 . 800
chrXIV 370204 370205 . 120
chrXIV 370209 370210 . 2200
chrXIV 370215 370216 . 320
chrXIV 370218 370219 . 1280
chrXIV 370224 370225 . 120
chrXIV 370276 370277 . 120
chrXIV 370279 370280 . 540
chrXIV 370315 370316 . 120
chrXIV 370632 370633 . 580
chrXIV 370690 370691 . 140
chrXIV 371132 371133 . 120
chrXIV 371397 371398 . 120
chrXIV 371624 371625 . 820
chrXIV 372139 372140 . 280
chrXIV 372257 372258 . 700
chrXIV 372268 372269 . 140
chrXIV 372309 372310 . 120
chrXIV 372315 372316 . 640
chrXIV 372326 372327 . 120
chrXIV 372331 372332 . 1600
chrXIV 372390 372391 . 320
chrXIV 372393 372394 . 220
chrXIV 372437 372438 . 120
chrXIV 372534 372535 . 420
chrXIV 372564 372565 . 220
chrXIV 373249 373250 . 1600
chrXIV 373389 373390 . 200
chrXIV 373393 373394 . 800
chrXIV 373399 373400 . 140
chrXIV 373402 373403 . 220
chrXIV 373410 373411 . 980
chrXIV 373414 373415 . 320
chrXIV 373422 373423 . 180
chrXIV 373462 373463 . 2000
chrXIV 373507 373508 . 180
chrXIV 373537 373538 . 260
chrXIV 373607 373608 . 460
chrXIV 373642 373643 . 1020
chrXIV 373746 373747 . 620
chrXIV 373749 373750 . 120
chrXIV 373761 373762 . 2940
chrXIV 373783 373784 . 120
chrXIV 373786 373787 . 340
chrXIV 373794 373795 . 200
chrXIV 373807 373808 . 360
chrXIV 373821 373822 . 540
chrXIV 373869 373870 . 160
chrXIV 373878 373879 . 1900
chrXIV 373880 373881 . 440
chrXIV 373885 373886 . 360
chrXIV 373939 373940 . 1140
chrXIV 374046 374047 . 160
chrXIV 374115 374116 . 140
chrXIV 374120 374121 . 200
chrXIV 374417 374418 . 460
chrXIV 374428 374429 . 380
chrXIV 374614 374615 . 160
chrXIV 374752 374753 . 480
chrXIV 374756 374757 . 2200
chrXIV 374765 374766 . 260
chrXIV 374766 374767 . 3040
chrXIV 374787 374788 . 880
chrXIV 374790 374791 . 1920
chrXIV 374798 374799 . 2700
chrXIV 374803 374804 . 1460
chrXIV 374811 374812 . 1340
chrXIV 374847 374848 . 200
chrXIV 374902 374903 . 220
chrXIV 374915 374916 . 160
chrXIV 374919 374920 . 200
chrXIV 374924 374925 . 1760
chrXIV 374988 374989 . 120
chrXIV 375048 375049 . 5100
chrXIV 375065 375066 . 1260
chrXIV 375075 375076 . 140
chrXIV 375091 375092 . 4380
chrXIV 375097 375098 . 2680
chrXIV 375109 375110 . 360
chrXIV 375131 375132 . 440
chrXIV 375158 375159 . 1220
chrXIV 375166 375167 . 460
chrXIV 375175 375176 . 1500
chrXIV 375180 375181 . 360
chrXIV 375183 375184 . 960
chrXIV 375197 375198 . 2660
chrXIV 375199 375200 . 120
chrXIV 375199 375200 . 120
chrXIV 378545 378546 . 120
chrXIV 378587 378588 . 440
chrXIV 378635 378636 . 120
chrXIV 378671 378672 . 120
chrXIV 379528 379529 . 120
chrXIV 379586 379587 . 220
chrXIV 379645 379646 . 220
chrXIV 379685 379686 . 1780
chrXIV 379694 379695 . 1020
chrXIV 379787 379788 . 1560
chrXIV 379801 379802 . 200
chrXIV 379828 379829 . 260
chrXIV 380033 380034 . 460
chrXIV 380263 380264 . 160
chrXIV 380758 380759 . 340
chrXIV 380786 380787 . 1160
chrXIV 380922 380923 . 660
chrXIV 380927 380928 . 480
chrXIV 380931 380932 . 1440
chrXIV 380935 380936 . 220
chrXIV 380946 380947 . 160
chrXIV 380998 380999 . 400
chrXIV 381018 381019 . 160
chrXIV 381038 381039 . 4660
chrXIV 381126 381127 . 120
chrXIV 381322 381323 . 820
chrXIV 381342 381343 . 160
chrXIV 381365 381366 . 720
chrXIV 381370 381371 . 2360
chrXIV 381374 381375 . 280
chrXIV 381385 381386 . 560
chrXIV 381533 381534 . 600
chrXIV 381826 381827 . 260
chrXIV 382541 382542 . 1740
chrXIV 382548 382549 . 1380
chrXIV 382944 382945 . 360
chrXIV 382958 382959 . 140
chrXIV 383062 383063 . 1860
chrXIV 383106 383107 . 120
chrXIV 383156 383157 . 120
chrXIV 383326 383327 . 380
chrXIV 383759 383760 . 140
chrXIV 383788 383789 . 240
chrXIV 383832 383833 . 380
chrXIV 383837 383838 . 1180
chrXIV 383857 383858 . 340
chrXIV 383865 383866 . 180
chrXIV 384200 384201 . 120
chrXIV 384339 384340 . 200
chrXIV 384541 384542 . 1240
chrXIV 385555 385556 . 160
chrXIV 386827 386828 . 140
chrXIV 386856 386857 . 320
chrXIV 386927 386928 . 160
chrXIV 387016 387017 . 2180
chrXIV 387024 387025 . 780
chrXIV 387036 387037 . 600
chrXIV 387042 387043 . 1040
chrXIV 387081 387082 . 260
chrXIV 387087 387088 . 120
chrXIV 387088 387089 . 1020
chrXIV 387103 387104 . 120
chrXIV 387124 387125 . 580
chrXIV 387130 387131 . 440
chrXIV 387133 387134 . 160
chrXIV 387139 387140 . 200
chrXIV 387141 387142 . 120
chrXIV 387143 387144 . 240
chrXIV 387476 387477 . 3920
chrXIV 387484 387485 . 2060
chrXIV 387583 387584 . 120
chrXIV 389065 389066 . 120
chrXIV 389833 389834 . 4180
chrXIV 389962 389963 . 120
chrXIV 389972 389973 . 820
chrXIV 389996 389997 . 1920
chrXIV 390095 390096 . 300
chrXIV 390174 390175 . 140
chrXIV 390442 390443 . 240
chrXIV 390669 390670 . 120
chrXIV 390822 390823 . 200
chrXIV 390873 390874 . 720
chrXIV 391040 391041 . 2920
chrXIV 391423 391424 . 1300
chrXIV 391522 391523 . 360
chrXIV 391563 391564 . 2440
chrXIV 391577 391578 . 200
chrXIV 391664 391665 . 220
chrXIV 391952 391953 . 320
chrXIV 392102 392103 . 120
chrXIV 392125 392126 . 180
chrXIV 392133 392134 . 660
chrXIV 392163 392164 . 160
chrXIV 392191 392192 . 1680
chrXIV 392216 392217 . 2480
chrXIV 392361 392362 . 120
chrXIV 392378 392379 . 320
chrXIV 392382 392383 . 900
chrXIV 392404 392405 . 200
chrXIV 392419 392420 . 200
chrXIV 392432 392433 . 160
chrXIV 392435 392436 . 320
chrXIV 392438 392439 . 260
chrXIV 392443 392444 . 740
chrXIV 392453 392454 . 880
chrXIV 392462 392463 . 280
chrXIV 392465 392466 . 280
chrXIV 392487 392488 . 460
chrXIV 392495 392496 . 260
chrXIV 392511 392512 . 1040
chrXIV 392534 392535 . 600
chrXIV 392589 392590 . 180
chrXIV 392708 392709 . 1760
chrXIV 392721 392722 . 3500
chrXIV 392723 392724 . 240
chrXIV 392789 392790 . 6140
chrXIV 392795 392796 . 680
chrXIV 392795 392796 . 540
chrXIV 392797 392798 . 140
chrXIV 392811 392812 . 480
chrXIV 392834 392835 . 260
chrXIV 392837 392838 . 7780
chrXIV 392864 392865 . 1700
chrXIV 394470 394471 . 1100
chrXIV 394481 394482 . 340
chrXIV 394498 394499 . 240
chrXIV 394554 394555 . 400
chrXIV 394555 394556 . 580
chrXIV 394595 394596 . 1560
chrXIV 394601 394602 . 900
chrXIV 394743 394744 . 1700
chrXIV 395283 395284 . 120
chrXIV 395437 395438 . 120
chrXIV 395808 395809 . 240
chrXIV 396714 396715 . 400
chrXIV 397368 397369 . 140
chrXIV 397407 397408 . 380
chrXIV 397811 397812 . 300
chrXIV 397984 397985 . 3260
chrXIV 398374 398375 . 160
chrXIV 398385 398386 . 120
chrXIV 398393 398394 . 160
chrXIV 398428 398429 . 140
chrXIV 398430 398431 . 740
chrXIV 398442 398443 . 540
chrXIV 398457 398458 . 120
chrXIV 398461 398462 . 180
chrXIV 398476 398477 . 120
chrXIV 398616 398617 . 720
chrXIV 398630 398631 . 2740
chrXIV 398997 398998 . 260
chrXIV 399003 399004 . 220
chrXIV 399098 399099 . 1420
chrXIV 399180 399181 . 120
chrXIV 399257 399258 . 1380
chrXIV 399783 399784 . 120
chrXIV 399843 399844 . 120
chrXIV 400301 400302 . 120
chrXIV 400472 400473 . 120
chrXIV 400475 400476 . 1120
chrXIV 400587 400588 . 500
chrXIV 400600 400601 . 500
chrXIV 400606 400607 . 120
chrXIV 400661 400662 . 120
chrXIV 400825 400826 . 920
chrXIV 400859 400860 . 300
chrXIV 400867 400868 . 220
chrXIV 400922 400923 . 220
chrXIV 400923 400924 . 480
chrXIV 400940 400941 . 240
chrXIV 400951 400952 . 200
chrXIV 400952 400953 . 300
chrXIV 400954 400955 . 280
chrXIV 401161 401162 . 200
chrXIV 401610 401611 . 1060
chrXIV 402434 402435 . 200
chrXIV 402465 402466 . 2120
chrXIV 402578 402579 . 400
chrXIV 402611 402612 . 580
chrXIV 402655 402656 . 420
chrXIV 402695 402696 . 140
chrXIV 403051 403052 . 480
chrXIV 403110 403111 . 520
chrXIV 403183 403184 . 380
chrXIV 403195 403196 . 720
chrXIV 403210 403211 . 120
chrXIV 404357 404358 . 300
chrXIV 404396 404397 . 380
chrXIV 404707 404708 . 140
chrXIV 404934 404935 . 120
chrXIV 405663 405664 . 220
chrXIV 405668 405669 . 340
chrXIV 405688 405689 . 240
chrXIV 405696 405697 . 120
chrXIV 405703 405704 . 140
chrXIV 405706 405707 . 120
chrXIV 405709 405710 . 600
chrXIV 405712 405713 . 240
chrXIV 405712 405713 . 820
chrXIV 405829 405830 . 160
chrXIV 405841 405842 . 640
chrXIV 405842 405843 . 120
chrXIV 405848 405849 . 1220
chrXIV 405852 405853 . 180
chrXIV 405856 405857 . 260
chrXIV 405862 405863 . 160
chrXIV 405868 405869 . 1200
chrXIV 405874 405875 . 240
chrXIV 405877 405878 . 780
chrXIV 405881 405882 . 580
chrXIV 405889 405890 . 260
chrXIV 405902 405903 . 120
chrXIV 405917 405918 . 120
chrXIV 405941 405942 . 1220
chrXIV 405950 405951 . 2860
chrXIV 405984 405985 . 820
chrXIV 405987 405988 . 1220
chrXIV 405996 405997 . 260
chrXIV 406006 406007 . 120
chrXIV 406308 406309 . 580
chrXIV 406350 406351 . 120
chrXIV 406802 406803 . 120
chrXIV 406976 406977 . 3900
chrXIV 407020 407021 . 1260
chrXIV 407357 407358 . 1060
chrXIV 407587 407588 . 200
chrXIV 407726 407727 . 280
chrXIV 407762 407763 . 1000
chrXIV 407787 407788 . 140
chrXIV 407788 407789 . 940
chrXIV 407797 407798 . 620
chrXIV 407803 407804 . 1700
chrXIV 407876 407877 . 120
chrXIV 407882 407883 . 520
chrXIV 407900 407901 . 140
chrXIV 407905 407906 . 1480
chrXIV 407906 407907 . 760
chrXIV 407907 407908 . 140
chrXIV 407910 407911 . 360
chrXIV 407958 407959 . 140
chrXIV 407969 407970 . 360
chrXIV 408119 408120 . 800
chrXIV 408141 408142 . 1100
chrXIV 408145 408146 . 120
chrXIV 408201 408202 . 180
chrXIV 408209 408210 . 1480
chrXIV 408217 408218 . 120
chrXIV 408218 408219 . 320
chrXIV 408218 408219 . 4320
chrXIV 408225 408226 . 500
chrXIV 408233 408234 . 120
chrXIV 408235 408236 . 120
chrXIV 408239 408240 . 120
chrXIV 408254 408255 . 180
chrXIV 408400 408401 . 260
chrXIV 408408 408409 . 240
chrXIV 408430 408431 . 340
chrXIV 408762 408763 . 2040
chrXIV 408766 408767 . 140
chrXIV 408905 408906 . 2500
chrXIV 409774 409775 . 140
chrXIV 409844 409845 . 440
chrXIV 409849 409850 . 120
chrXIV 409854 409855 . 140
chrXIV 409895 409896 . 140
chrXIV 409969 409970 . 220
chrXIV 409976 409977 . 2300
chrXIV 410017 410018 . 200
chrXIV 410042 410043 . 200
chrXIV 410279 410280 . 1520
chrXIV 410506 410507 . 180
chrXIV 410658 410659 . 800
chrXIV 410768 410769 . 260
chrXIV 410861 410862 . 360
chrXIV 411143 411144 . 140
chrXIV 411305 411306 . 680
chrXIV 411913 411914 . 1000
chrXIV 411933 411934 . 120
chrXIV 411972 411973 . 360
chrXIV 412119 412120 . 680
chrXIV 412133 412134 . 140
chrXIV 412145 412146 . 120
chrXIV 412146 412147 . 500
chrXIV 412146 412147 . 800
chrXIV 412148 412149 . 120
chrXIV 412158 412159 . 2740
chrXIV 412167 412168 . 740
chrXIV 412189 412190 . 240
chrXIV 412211 412212 . 760
chrXIV 412213 412214 . 440
chrXIV 412228 412229 . 200
chrXIV 412232 412233 . 460
chrXIV 412381 412382 . 120
chrXIV 412573 412574 . 680
chrXIV 412583 412584 . 120
chrXIV 412587 412588 . 740
chrXIV 412642 412643 . 120
chrXIV 412647 412648 . 200
chrXIV 412650 412651 . 580
chrXIV 412657 412658 . 240
chrXIV 412681 412682 . 380
chrXIV 412684 412685 . 140
chrXIV 412688 412689 . 680
chrXIV 413289 413290 . 240
chrXIV 413301 413302 . 2800
chrXIV 413311 413312 . 220
chrXIV 413322 413323 . 380
chrXIV 413336 413337 . 340
chrXIV 413338 413339 . 240
chrXIV 413362 413363 . 160
chrXIV 413382 413383 . 300
chrXIV 413383 413384 . 200
chrXIV 413388 413389 . 480
chrXIV 413477 413478 . 900
chrXIV 413508 413509 . 120
chrXIV 413532 413533 . 700
chrXIV 413541 413542 . 160
chrXIV 413547 413548 . 120
chrXIV 413569 413570 . 140
chrXIV 416136 416137 . 160
chrXIV 416156 416157 . 1420
chrXIV 416213 416214 . 3060
chrXIV 416303 416304 . 160
chrXIV 416432 416433 . 500
chrXIV 416501 416502 . 900
chrXIV 416509 416510 . 360
chrXIV 416518 416519 . 340
chrXIV 416525 416526 . 820
chrXIV 416530 416531 . 2080
chrXIV 416536 416537 . 140
chrXIV 416545 416546 . 160
chrXIV 416551 416552 . 520
chrXIV 416557 416558 . 200
chrXIV 417545 417546 . 840
chrXIV 417554 417555 . 160
chrXIV 417571 417572 . 140
chrXIV 417599 417600 . 140
chrXIV 417607 417608 . 380
chrXIV 417669 417670 . 1620
chrXIV 417673 417674 . 460
chrXIV 417674 417675 . 160
chrXIV 417677 417678 . 1740
chrXIV 417691 417692 . 260
chrXIV 417723 417724 . 160
chrXIV 417731 417732 . 820
chrXIV 417734 417735 . 680
chrXIV 417749 417750 . 1260
chrXIV 418617 418618 . 320
chrXIV 418625 418626 . 560
chrXIV 418697 418698 . 480
chrXIV 418699 418700 . 840
chrXIV 418703 418704 . 380
chrXIV 418721 418722 . 120
chrXIV 418730 418731 . 240
chrXIV 418773 418774 . 180
chrXIV 419017 419018 . 120
chrXIV 419059 419060 . 120
chrXIV 419068 419069 . 360
chrXIV 419071 419072 . 400
chrXIV 419076 419077 . 1300
chrXIV 419106 419107 . 1180
chrXIV 419570 419571 . 120
chrXIV 419597 419598 . 2260
chrXIV 419700 419701 . 140
chrXIV 419739 419740 . 140
chrXIV 419954 419955 . 2560
chrXIV 419962 419963 . 140
chrXIV 419976 419977 . 240
chrXIV 419976 419977 . 200
chrXIV 419977 419978 . 160
chrXIV 419980 419981 . 140
chrXIV 419982 419983 . 600
chrXIV 419995 419996 . 340
chrXIV 420002 420003 . 520
chrXIV 420010 420011 . 760
chrXIV 420014 420015 . 620
chrXIV 420021 420022 . 440
chrXIV 420030 420031 . 140
chrXIV 420031 420032 . 1280
chrXIV 421056 421057 . 480
chrXIV 421191 421192 . 140
chrXIV 421381 421382 . 220
chrXIV 421426 421427 . 2500
chrXIV 421765 421766 . 1640
chrXIV 421771 421772 . 120
chrXIV 421957 421958 . 140
chrXIV 422829 422830 . 400
chrXIV 422882 422883 . 220
chrXIV 422885 422886 . 880
chrXIV 422898 422899 . 1740
chrXIV 422909 422910 . 620
chrXIV 422918 422919 . 860
chrXIV 423327 423328 . 380
chrXIV 423621 423622 . 3020
chrXIV 423661 423662 . 1720
chrXIV 423846 423847 . 1260
chrXIV 424001 424002 . 140
chrXIV 424150 424151 . 280
chrXIV 424164 424165 . 120
chrXIV 424617 424618 . 2940
chrXIV 424646 424647 . 1060
chrXIV 424677 424678 . 700
chrXIV 424707 424708 . 120
chrXIV 424738 424739 . 200
chrXIV 424748 424749 . 120
chrXIV 424751 424752 . 500
chrXIV 424951 424952 . 140
chrXIV 425323 425324 . 860
chrXIV 426849 426850 . 1100
chrXIV 426850 426851 . 680
chrXIV 426910 426911 . 1980
chrXIV 426933 426934 . 160
chrXIV 426947 426948 . 1300
chrXIV 427036 427037 . 160
chrXIV 427076 427077 . 240
chrXIV 427087 427088 . 120
chrXIV 427103 427104 . 420
chrXIV 427108 427109 . 440
chrXIV 427111 427112 . 2520
chrXIV 427150 427151 . 500
chrXIV 427175 427176 . 900
chrXIV 427195 427196 . 3160
chrXIV 427215 427216 . 1040
chrXIV 427249 427250 . 440
chrXIV 427264 427265 . 140
chrXIV 427287 427288 . 260
chrXIV 427294 427295 . 700
chrXIV 427304 427305 . 220
chrXIV 427309 427310 . 380
chrXIV 427346 427347 . 480
chrXIV 427352 427353 . 120
chrXIV 427368 427369 . 340
chrXIV 427376 427377 . 120
chrXIV 427386 427387 . 140
chrXIV 427433 427434 . 480
chrXIV 427448 427449 . 340
chrXIV 427471 427472 . 940
chrXIV 427476 427477 . 440
chrXIV 427483 427484 . 200
chrXIV 427503 427504 . 120
chrXIV 427512 427513 . 900
chrXIV 427524 427525 . 780
chrXIV 427671 427672 . 460
chrXIV 427676 427677 . 820
chrXIV 427701 427702 . 460
chrXIV 427726 427727 . 420
chrXIV 427736 427737 . 860
chrXIV 427768 427769 . 760
chrXIV 427823 427824 . 340
chrXIV 429427 429428 . 280
chrXIV 429868 429869 . 620
chrXIV 429874 429875 . 120
chrXIV 429902 429903 . 800
chrXIV 429937 429938 . 440
chrXIV 429958 429959 . 520
chrXIV 429962 429963 . 460
chrXIV 431940 431941 . 140
chrXIV 434477 434478 . 180
chrXIV 434537 434538 . 620
chrXIV 434599 434600 . 340
chrXIV 434602 434603 . 2140
chrXIV 434606 434607 . 2480
chrXIV 434616 434617 . 1480
chrXIV 434652 434653 . 420
chrXIV 434663 434664 . 220
chrXIV 434677 434678 . 120
chrXIV 434682 434683 . 140
chrXIV 434736 434737 . 1060
chrXIV 434746 434747 . 360
chrXIV 434751 434752 . 140
chrXIV 434761 434762 . 1420
chrXIV 434767 434768 . 120
chrXIV 434768 434769 . 580
chrXIV 434925 434926 . 240
chrXIV 434938 434939 . 1320
chrXIV 434952 434953 . 5560
chrXIV 434981 434982 . 2860
chrXIV 435410 435411 . 120
chrXIV 435881 435882 . 660
chrXIV 435895 435896 . 120
chrXIV 435910 435911 . 1100
chrXIV 436611 436612 . 340
chrXIV 436907 436908 . 300
chrXIV 436999 437000 . 220
chrXIV 437031 437032 . 240
chrXIV 437035 437036 . 1300
chrXIV 437103 437104 . 140
chrXIV 437234 437235 . 140
chrXIV 437259 437260 . 2880
chrXIV 437378 437379 . 140
chrXIV 437383 437384 . 180
chrXIV 437410 437411 . 540
chrXIV 437462 437463 . 180
chrXIV 437475 437476 . 280
chrXIV 437490 437491 . 600
chrXIV 437497 437498 . 1020
chrXIV 437500 437501 . 420
chrXIV 437520 437521 . 140
chrXIV 437536 437537 . 240
chrXIV 437639 437640 . 740
chrXIV 437725 437726 . 1680
chrXIV 437820 437821 . 120
chrXIV 438006 438007 . 1480
chrXIV 438033 438034 . 640
chrXIV 438055 438056 . 120
chrXIV 438367 438368 . 120
chrXIV 438471 438472 . 300
chrXIV 438482 438483 . 240
chrXIV 438515 438516 . 120
chrXIV 438526 438527 . 400
chrXIV 438677 438678 . 240
chrXIV 438754 438755 . 140
chrXIV 438966 438967 . 600
chrXIV 439021 439022 . 120
chrXIV 439359 439360 . 140
chrXIV 439366 439367 . 200
chrXIV 439375 439376 . 2580
chrXIV 439422 439423 . 580
chrXIV 439435 439436 . 160
chrXIV 439464 439465 . 220
chrXIV 439468 439469 . 140
chrXIV 439489 439490 . 200
chrXIV 439596 439597 . 320
chrXIV 439609 439610 . 260
chrXIV 440345 440346 . 1180
chrXIV 440691 440692 . 1220
chrXIV 440694 440695 . 2080
chrXIV 440703 440704 . 320
chrXIV 440714 440715 . 520
chrXIV 440778 440779 . 200
chrXIV 440804 440805 . 2060
chrXIV 440821 440822 . 140
chrXIV 440847 440848 . 300
chrXIV 440857 440858 . 120
chrXIV 440874 440875 . 420
chrXIV 440890 440891 . 940
chrXIV 440917 440918 . 1000
chrXIV 440950 440951 . 580
chrXIV 440957 440958 . 1400
chrXIV 441002 441003 . 180
chrXIV 441031 441032 . 160
chrXIV 441106 441107 . 780
chrXIV 441110 441111 . 460
chrXIV 441110 441111 . 280
chrXIV 441112 441113 . 120
chrXIV 441115 441116 . 120
chrXIV 441121 441122 . 940
chrXIV 441127 441128 . 340
chrXIV 441127 441128 . 280
chrXIV 441138 441139 . 1220
chrXIV 441146 441147 . 1520
chrXIV 441184 441185 . 120
chrXIV 441201 441202 . 380
chrXIV 441210 441211 . 2840
chrXIV 441217 441218 . 1520
chrXIV 441222 441223 . 620
chrXIV 441228 441229 . 1440
chrXIV 441240 441241 . 120
chrXIV 441262 441263 . 220
chrXIV 441266 441267 . 260
chrXIV 441282 441283 . 400
chrXIV 441290 441291 . 120
chrXIV 441309 441310 . 500
chrXIV 441329 441330 . 820
chrXIV 441335 441336 . 120
chrXIV 441345 441346 . 360
chrXIV 441374 441375 . 120
chrXIV 441393 441394 . 540
chrXIV 441610 441611 . 160
chrXIV 441612 441613 . 1660
chrXIV 441656 441657 . 120
chrXIV 441670 441671 . 1040
chrXIV 441759 441760 . 2420
chrXIV 441807 441808 . 1080
chrXIV 442106 442107 . 180
chrXIV 442328 442329 . 560
chrXIV 442565 442566 . 1580
chrXIV 442573 442574 . 140
chrXIV 442584 442585 . 160
chrXIV 442591 442592 . 2920
chrXIV 442608 442609 . 220
chrXIV 442611 442612 . 120
chrXIV 442613 442614 . 160
chrXIV 442618 442619 . 5300
chrXIV 442621 442622 . 180
chrXIV 442651 442652 . 180
chrXIV 442769 442770 . 2360
chrXIV 442933 442934 . 140
chrXIV 443062 443063 . 120
chrXIV 443076 443077 . 140
chrXIV 443138 443139 . 120
chrXIV 443149 443150 . 120
chrXIV 443153 443154 . 200
chrXIV 443156 443157 . 140
chrXIV 443166 443167 . 140
chrXIV 443372 443373 . 520
chrXIV 443433 443434 . 280
chrXIV 443654 443655 . 420
chrXIV 443962 443963 . 120
chrXIV 443978 443979 . 160
chrXIV 444002 444003 . 500
chrXIV 444067 444068 . 220
chrXIV 444399 444400 . 140
chrXIV 444403 444404 . 300
chrXIV 444409 444410 . 160
chrXIV 444428 444429 . 400
chrXIV 444441 444442 . 320
chrXIV 444450 444451 . 160
chrXIV 444502 444503 . 160
chrXIV 444522 444523 . 340
chrXIV 444533 444534 . 200
chrXIV 444558 444559 . 160
chrXIV 444564 444565 . 160
chrXIV 444673 444674 . 120
chrXIV 444679 444680 . 520
chrXIV 444695 444696 . 220
chrXIV 444698 444699 . 360
chrXIV 444718 444719 . 160
chrXIV 444721 444722 . 2100
chrXIV 444756 444757 . 120
chrXIV 444854 444855 . 180
chrXIV 444861 444862 . 180
chrXIV 444873 444874 . 140
chrXIV 445050 445051 . 740
chrXIV 445216 445217 . 220
chrXIV 445367 445368 . 160
chrXIV 445387 445388 . 2260
chrXIV 445665 445666 . 520
chrXIV 445673 445674 . 160
chrXIV 445689 445690 . 120
chrXIV 445849 445850 . 120
chrXIV 446278 446279 . 380
chrXIV 446557 446558 . 160
chrXIV 446557 446558 . 180
chrXIV 446745 446746 . 220
chrXIV 447061 447062 . 200
chrXIV 447127 447128 . 420
chrXIV 447131 447132 . 360
chrXIV 447135 447136 . 560
chrXIV 447140 447141 . 880
chrXIV 447141 447142 . 800
chrXIV 447143 447144 . 120
chrXIV 447146 447147 . 420
chrXIV 447151 447152 . 400
chrXIV 447157 447158 . 840
chrXIV 447162 447163 . 580
chrXIV 447194 447195 . 940
chrXIV 447206 447207 . 340
chrXIV 447209 447210 . 220
chrXIV 447213 447214 . 880
chrXIV 447233 447234 . 2340
chrXIV 447234 447235 . 120
chrXIV 447265 447266 . 180
chrXIV 447276 447277 . 160
chrXIV 447279 447280 . 200
chrXIV 447610 447611 . 200
chrXIV 448386 448387 . 200
chrXIV 448433 448434 . 1560
chrXIV 448468 448469 . 6140
chrXIV 448604 448605 . 560
chrXIV 448695 448696 . 340
chrXIV 448701 448702 . 120
chrXIV 448884 448885 . 1340
chrXIV 449053 449054 . 820
chrXIV 449164 449165 . 420
chrXIV 449269 449270 . 420
chrXIV 449390 449391 . 520
chrXIV 449453 449454 . 260
chrXIV 449530 449531 . 560
chrXIV 449536 449537 . 240
chrXIV 449540 449541 . 1580
chrXIV 449561 449562 . 240
chrXIV 449614 449615 . 120
chrXIV 449666 449667 . 240
chrXIV 449690 449691 . 120
chrXIV 449707 449708 . 960
chrXIV 449707 449708 . 500
chrXIV 449913 449914 . 260
chrXIV 450110 450111 . 560
chrXIV 450209 450210 . 120
chrXIV 450294 450295 . 280
chrXIV 450319 450320 . 6420
chrXIV 450669 450670 . 260
chrXIV 450670 450671 . 300
chrXIV 450675 450676 . 640
chrXIV 450677 450678 . 220
chrXIV 450679 450680 . 380
chrXIV 450679 450680 . 840
chrXIV 450681 450682 . 400
chrXIV 450687 450688 . 2380
chrXIV 450695 450696 . 2500
chrXIV 450723 450724 . 140
chrXIV 450732 450733 . 420
chrXIV 450738 450739 . 360
chrXIV 450751 450752 . 900
chrXIV 450764 450765 . 400
chrXIV 451114 451115 . 1420
chrXIV 451116 451117 . 120
chrXIV 451121 451122 . 2920
chrXIV 451229 451230 . 380
chrXIV 451333 451334 . 780
chrXIV 451338 451339 . 760
chrXIV 451355 451356 . 1820
chrXIV 451424 451425 . 120
chrXIV 451746 451747 . 680
chrXIV 451812 451813 . 1320
chrXIV 451963 451964 . 2240
chrXIV 451973 451974 . 320
chrXIV 452081 452082 . 220
chrXIV 452094 452095 . 1740
chrXIV 452107 452108 . 480
chrXIV 452110 452111 . 340
chrXIV 452118 452119 . 160
chrXIV 452164 452165 . 200
chrXIV 452187 452188 . 360
chrXIV 452188 452189 . 1980
chrXIV 452206 452207 . 1740
chrXIV 452210 452211 . 440
chrXIV 452222 452223 . 120
chrXIV 452264 452265 . 1960
chrXIV 453463 453464 . 880
chrXIV 453489 453490 . 720
chrXIV 453547 453548 . 1100
chrXIV 454088 454089 . 160
chrXIV 454551 454552 . 160
chrXIV 454857 454858 . 520
chrXIV 455173 455174 . 240
chrXIV 455313 455314 . 900
chrXIV 455316 455317 . 200
chrXIV 455477 455478 . 260
chrXIV 455688 455689 . 620
chrXIV 455845 455846 . 980
chrXIV 455854 455855 . 2220
chrXIV 455879 455880 . 420
chrXIV 455887 455888 . 700
chrXIV 456074 456075 . 680
chrXIV 456082 456083 . 420
chrXIV 456166 456167 . 3000
chrXIV 456199 456200 . 240
chrXIV 456214 456215 . 140
chrXIV 456217 456218 . 140
chrXIV 456224 456225 . 120
chrXIV 456226 456227 . 1500
chrXIV 456235 456236 . 140
chrXIV 456257 456258 . 220
chrXIV 456259 456260 . 180
chrXIV 456269 456270 . 440
chrXIV 456274 456275 . 220
chrXIV 456277 456278 . 560
chrXIV 456285 456286 . 1780
chrXIV 456329 456330 . 460
chrXIV 456335 456336 . 220
chrXIV 456345 456346 . 180
chrXIV 456350 456351 . 180
chrXIV 456350 456351 . 120
chrXIV 456357 456358 . 500
chrXIV 456359 456360 . 480
chrXIV 456551 456552 . 140
chrXIV 456697 456698 . 580
chrXIV 457463 457464 . 360
chrXIV 457490 457491 . 460
chrXIV 457495 457496 . 160
chrXIV 457499 457500 . 200
chrXIV 457501 457502 . 160
chrXIV 457503 457504 . 180
chrXIV 457506 457507 . 120
chrXIV 457507 457508 . 360
chrXIV 457515 457516 . 380
chrXIV 457541 457542 . 140
chrXIV 457559 457560 . 680
chrXIV 457586 457587 . 1240
chrXIV 457635 457636 . 160
chrXIV 461940 461941 . 920
chrXIV 462122 462123 . 1240
chrXIV 462130 462131 . 360
chrXIV 462233 462234 . 120
chrXIV 462249 462250 . 460
chrXIV 462257 462258 . 540
chrXIV 462263 462264 . 120
chrXIV 462266 462267 . 320
chrXIV 462399 462400 . 340
chrXIV 462457 462458 . 240
chrXIV 462541 462542 . 660
chrXIV 462562 462563 . 2220
chrXIV 462575 462576 . 860
chrXIV 462639 462640 . 780
chrXIV 462752 462753 . 2540
chrXIV 462775 462776 . 200
chrXIV 462790 462791 . 2720
chrXIV 462942 462943 . 120
chrXIV 462974 462975 . 1240
chrXIV 463390 463391 . 1620
chrXIV 463536 463537 . 620
chrXIV 463695 463696 . 1160
chrXIV 463744 463745 . 120
chrXIV 463745 463746 . 120
chrXIV 463830 463831 . 120
chrXIV 463942 463943 . 440
chrXIV 464403 464404 . 140
chrXIV 464415 464416 . 240
chrXIV 464565 464566 . 140
chrXIV 464723 464724 . 320
chrXIV 464746 464747 . 140
chrXIV 464756 464757 . 220
chrXIV 465014 465015 . 300
chrXIV 465081 465082 . 1360
chrXIV 465086 465087 . 580
chrXIV 465096 465097 . 180
chrXIV 465116 465117 . 320
chrXIV 465137 465138 . 120
chrXIV 465140 465141 . 220
chrXIV 465143 465144 . 320
chrXIV 465150 465151 . 2960
chrXIV 465168 465169 . 160
chrXIV 465171 465172 . 1000
chrXIV 465299 465300 . 140
chrXIV 465337 465338 . 240
chrXIV 465452 465453 . 120
chrXIV 465467 465468 . 2460
chrXIV 465600 465601 . 620
chrXIV 465648 465649 . 140
chrXIV 465750 465751 . 160
chrXIV 465836 465837 . 360
chrXIV 466135 466136 . 200
chrXIV 466143 466144 . 1320
chrXIV 466170 466171 . 340
chrXIV 466175 466176 . 120
chrXIV 466177 466178 . 1440
chrXIV 466186 466187 . 1180
chrXIV 466194 466195 . 1060
chrXIV 466234 466235 . 480
chrXIV 466290 466291 . 840
chrXIV 466505 466506 . 140
chrXIV 466525 466526 . 260
chrXIV 466651 466652 . 1140
chrXIV 466692 466693 . 180
chrXIV 466693 466694 . 1260
chrXIV 466699 466700 . 1880
chrXIV 466700 466701 . 120
chrXIV 466702 466703 . 1740
chrXIV 466708 466709 . 2280
chrXIV 466714 466715 . 660
chrXIV 466772 466773 . 620
chrXIV 466781 466782 . 120
chrXIV 466783 466784 . 140
chrXIV 466784 466785 . 1980
chrXIV 467122 467123 . 200
chrXIV 467282 467283 . 240
chrXIV 467292 467293 . 140
chrXIV 467586 467587 . 1640
chrXIV 467728 467729 . 560
chrXIV 468740 468741 . 140
chrXIV 469342 469343 . 140
chrXIV 469454 469455 . 1740
chrXIV 469875 469876 . 120
chrXIV 469881 469882 . 580
chrXIV 469941 469942 . 1780
chrXIV 469944 469945 . 160
chrXIV 469946 469947 . 200
chrXIV 470109 470110 . 1140
chrXIV 470154 470155 . 260
chrXIV 471185 471186 . 120
chrXIV 471209 471210 . 3180
chrXIV 471228 471229 . 480
chrXIV 471242 471243 . 1920
chrXIV 471289 471290 . 220
chrXIV 471299 471300 . 200
chrXIV 471309 471310 . 140
chrXIV 471419 471420 . 120
chrXIV 471617 471618 . 3480
chrXIV 471633 471634 . 400
chrXIV 471826 471827 . 180
chrXIV 471843 471844 . 180
chrXIV 472021 472022 . 1360
chrXIV 472135 472136 . 2540
chrXIV 472680 472681 . 200
chrXIV 473053 473054 . 600
chrXIV 473220 473221 . 220
chrXIV 473247 473248 . 120
chrXIV 473288 473289 . 1800
chrXIV 473964 473965 . 1340
chrXIV 473994 473995 . 680
chrXIV 474157 474158 . 1440
chrXIV 474189 474190 . 140
chrXIV 474386 474387 . 200
chrXIV 474777 474778 . 2140
chrXIV 474789 474790 . 120
chrXIV 474947 474948 . 120
chrXIV 475089 475090 . 180
chrXIV 475381 475382 . 360
chrXIV 475529 475530 . 1960
chrXIV 475677 475678 . 560
chrXIV 475860 475861 . 3340
chrXIV 475889 475890 . 1300
chrXIV 475911 475912 . 560
chrXIV 476240 476241 . 120
chrXIV 476347 476348 . 140
chrXIV 476351 476352 . 280
chrXIV 476519 476520 . 540
chrXIV 476687 476688 . 1100
chrXIV 476693 476694 . 1300
chrXIV 476698 476699 . 1860
chrXIV 476702 476703 . 960
chrXIV 476711 476712 . 1340
chrXIV 476725 476726 . 960
chrXIV 476726 476727 . 2260
chrXIV 476740 476741 . 1380
chrXIV 476744 476745 . 120
chrXIV 476748 476749 . 420
chrXIV 478057 478058 . 440
chrXIV 478074 478075 . 6180
chrXIV 478080 478081 . 900
chrXIV 478128 478129 . 120
chrXIV 478144 478145 . 380
chrXIV 478155 478156 . 1580
chrXIV 478293 478294 . 120
chrXIV 478300 478301 . 360
chrXIV 478303 478304 . 700
chrXIV 478315 478316 . 720
chrXIV 478317 478318 . 1280
chrXIV 478324 478325 . 420
chrXIV 478334 478335 . 5580
chrXIV 478343 478344 . 560
chrXIV 478366 478367 . 960
chrXIV 478367 478368 . 4820
chrXIV 478368 478369 . 120
chrXIV 478378 478379 . 1120
chrXIV 478575 478576 . 420
chrXIV 479238 479239 . 460
chrXIV 479249 479250 . 1100
chrXIV 479263 479264 . 140
chrXIV 479267 479268 . 300
chrXIV 479270 479271 . 820
chrXIV 479271 479272 . 580
chrXIV 479275 479276 . 1480
chrXIV 479286 479287 . 1200
chrXIV 479332 479333 . 200
chrXIV 479339 479340 . 120
chrXIV 479426 479427 . 620
chrXIV 479487 479488 . 4340
chrXIV 479509 479510 . 120
chrXIV 479510 479511 . 1660
chrXIV 479556 479557 . 800
chrXIV 479564 479565 . 300
chrXIV 479584 479585 . 280
chrXIV 479598 479599 . 3120
chrXIV 479617 479618 . 120
chrXIV 479624 479625 . 440
chrXIV 479655 479656 . 620
chrXIV 479736 479737 . 140
chrXIV 479860 479861 . 180
chrXIV 480059 480060 . 1540
chrXIV 480225 480226 . 380
chrXIV 480243 480244 . 240
chrXIV 480300 480301 . 120
chrXIV 480563 480564 . 880
chrXIV 480567 480568 . 360
chrXIV 480670 480671 . 260
chrXIV 480687 480688 . 360
chrXIV 481012 481013 . 480
chrXIV 481017 481018 . 1160
chrXIV 481075 481076 . 1040
chrXIV 481082 481083 . 200
chrXIV 481110 481111 . 240
chrXIV 481140 481141 . 640
chrXIV 481150 481151 . 380
chrXIV 481183 481184 . 120
chrXIV 481189 481190 . 320
chrXIV 481195 481196 . 320
chrXIV 481314 481315 . 240
chrXIV 481332 481333 . 560
chrXIV 481364 481365 . 180
chrXIV 481534 481535 . 500
chrXIV 481716 481717 . 120
chrXIV 481757 481758 . 140
chrXIV 482141 482142 . 360
chrXIV 482175 482176 . 280
chrXIV 482298 482299 . 2120
chrXIV 482456 482457 . 160
chrXIV 482503 482504 . 120
chrXIV 482603 482604 . 2060
chrXIV 482773 482774 . 120
chrXIV 482828 482829 . 160
chrXIV 483106 483107 . 220
chrXIV 483130 483131 . 400
chrXIV 483138 483139 . 120
chrXIV 483141 483142 . 780
chrXIV 483144 483145 . 1140
chrXIV 483150 483151 . 280
chrXIV 483153 483154 . 140
chrXIV 483170 483171 . 160
chrXIV 483174 483175 . 400
chrXIV 483182 483183 . 560
chrXIV 483216 483217 . 1580
chrXIV 483264 483265 . 420
chrXIV 483276 483277 . 140
chrXIV 483284 483285 . 940
chrXIV 484080 484081 . 560
chrXIV 484775 484776 . 240
chrXIV 484872 484873 . 200
chrXIV 484876 484877 . 160
chrXIV 484877 484878 . 580
chrXIV 485204 485205 . 120
chrXIV 485210 485211 . 120
chrXIV 485384 485385 . 1380
chrXIV 485392 485393 . 640
chrXIV 485396 485397 . 720
chrXIV 485400 485401 . 360
chrXIV 485403 485404 . 5600
chrXIV 485455 485456 . 280
chrXIV 485471 485472 . 320
chrXIV 485476 485477 . 480
chrXIV 485489 485490 . 280
chrXIV 486501 486502 . 140
chrXIV 487217 487218 . 220
chrXIV 487537 487538 . 180
chrXIV 487691 487692 . 820
chrXIV 487865 487866 . 160
chrXIV 487922 487923 . 780
chrXIV 488052 488053 . 580
chrXIV 488196 488197 . 180
chrXIV 488228 488229 . 680
chrXIV 488239 488240 . 1040
chrXIV 488249 488250 . 160
chrXIV 488262 488263 . 1400
chrXIV 488266 488267 . 3920
chrXIV 488267 488268 . 2800
chrXIV 488269 488270 . 200
chrXIV 488292 488293 . 480
chrXIV 488295 488296 . 360
chrXIV 488296 488297 . 1300
chrXIV 488304 488305 . 2540
chrXIV 488310 488311 . 1160
chrXIV 488324 488325 . 120
chrXIV 488326 488327 . 1020
chrXIV 488334 488335 . 1400
chrXIV 488336 488337 . 260
chrXIV 488336 488337 . 120
chrXIV 488346 488347 . 180
chrXIV 488360 488361 . 280
chrXIV 488367 488368 . 140
chrXIV 488510 488511 . 120
chrXIV 488518 488519 . 5900
chrXIV 488520 488521 . 320
chrXIV 488644 488645 . 2460
chrXIV 488666 488667 . 120
chrXIV 488679 488680 . 300
chrXIV 488765 488766 . 140
chrXIV 488815 488816 . 200
chrXIV 489480 489481 . 2080
chrXIV 489756 489757 . 200
chrXIV 489794 489795 . 900
chrXIV 489820 489821 . 520
chrXIV 489998 489999 . 3440
chrXIV 490164 490165 . 140
chrXIV 490183 490184 . 400
chrXIV 490205 490206 . 140
chrXIV 490209 490210 . 780
chrXIV 490239 490240 . 600
chrXIV 490240 490241 . 420
chrXIV 490240 490241 . 200
chrXIV 490267 490268 . 1020
chrXIV 490394 490395 . 280
chrXIV 490434 490435 . 140
chrXIV 490439 490440 . 180
chrXIV 490598 490599 . 2500
chrXIV 490621 490622 . 140
chrXIV 490784 490785 . 300
chrXIV 490794 490795 . 1880
chrXIV 490799 490800 . 600
chrXIV 490802 490803 . 620
chrXIV 490808 490809 . 120
chrXIV 490893 490894 . 740
chrXIV 490921 490922 . 120
chrXIV 490974 490975 . 5080
chrXIV 491130 491131 . 820
chrXIV 491133 491134 . 120
chrXIV 491140 491141 . 600
chrXIV 491174 491175 . 160
chrXIV 491190 491191 . 380
chrXIV 491318 491319 . 1160
chrXIV 491329 491330 . 120
chrXIV 491335 491336 . 180
chrXIV 491371 491372 . 760
chrXIV 491375 491376 . 120
chrXIV 491376 491377 . 280
chrXIV 491387 491388 . 1160
chrXIV 491394 491395 . 2580
chrXIV 491419 491420 . 1260
chrXIV 491430 491431 . 140
chrXIV 492974 492975 . 2200
chrXIV 493087 493088 . 360
chrXIV 493094 493095 . 160
chrXIV 493097 493098 . 620
chrXIV 493115 493116 . 540
chrXIV 493132 493133 . 360
chrXIV 493139 493140 . 920
chrXIV 493142 493143 . 120
chrXIV 493201 493202 . 120
chrXIV 493208 493209 . 160
chrXIV 493217 493218 . 6180
chrXIV 493224 493225 . 200
chrXIV 493228 493229 . 480
chrXIV 493232 493233 . 280
chrXIV 493236 493237 . 360
chrXIV 493241 493242 . 260
chrXIV 493241 493242 . 940
chrXIV 493249 493250 . 300
chrXIV 493254 493255 . 220
chrXIV 493254 493255 . 1100
chrXIV 493261 493262 . 160
chrXIV 493281 493282 . 1120
chrXIV 493285 493286 . 1100
chrXIV 493405 493406 . 720
chrXIV 493462 493463 . 2520
chrXIV 493627 493628 . 140
chrXIV 493752 493753 . 320
chrXIV 493770 493771 . 180
chrXIV 493771 493772 . 580
chrXIV 495427 495428 . 120
chrXIV 495431 495432 . 3800
chrXIV 495432 495433 . 120
chrXIV 495433 495434 . 120
chrXIV 495433 495434 . 1440
chrXIV 495434 495435 . 4140
chrXIV 495436 495437 . 280
chrXIV 495445 495446 . 200
chrXIV 495454 495455 . 840
chrXIV 495461 495462 . 360
chrXIV 495465 495466 . 2900
chrXIV 495472 495473 . 4260
chrXIV 495486 495487 . 200
chrXIV 495631 495632 . 120
chrXIV 495646 495647 . 600
chrXIV 495687 495688 . 240
chrXIV 495852 495853 . 280
chrXIV 496148 496149 . 320
chrXIV 496221 496222 . 120
chrXIV 496768 496769 . 640
chrXIV 497373 497374 . 300
chrXIV 497469 497470 . 200
chrXIV 497691 497692 . 240
chrXIV 497746 497747 . 200
chrXIV 498051 498052 . 340
chrXIV 498188 498189 . 780
chrXIV 498203 498204 . 780
chrXIV 498536 498537 . 120
chrXIV 498567 498568 . 320
chrXIV 498575 498576 . 120
chrXIV 498609 498610 . 120
chrXIV 498620 498621 . 140
chrXIV 498629 498630 . 380
chrXIV 498661 498662 . 160
chrXIV 498686 498687 . 820
chrXIV 498694 498695 . 160
chrXIV 498715 498716 . 540
chrXIV 498719 498720 . 180
chrXIV 498719 498720 . 900
chrXIV 498725 498726 . 860
chrXIV 498728 498729 . 160
chrXIV 498732 498733 . 300
chrXIV 498737 498738 . 200
chrXIV 498748 498749 . 120
chrXIV 498756 498757 . 200
chrXIV 498759 498760 . 320
chrXIV 498773 498774 . 120
chrXIV 498777 498778 . 320
chrXIV 498795 498796 . 120
chrXIV 498810 498811 . 240
chrXIV 498882 498883 . 780
chrXIV 498892 498893 . 120
chrXIV 498961 498962 . 460
chrXIV 498974 498975 . 340
chrXIV 498979 498980 . 160
chrXIV 498989 498990 . 120
chrXIV 498998 498999 . 400
chrXIV 499002 499003 . 480
chrXIV 499011 499012 . 500
chrXIV 499021 499022 . 3620
chrXIV 499024 499025 . 1100
chrXIV 499079 499080 . 460
chrXIV 499080 499081 . 920
chrXIV 499092 499093 . 800
chrXIV 499097 499098 . 240
chrXIV 499252 499253 . 180
chrXIV 499271 499272 . 640
chrXIV 499370 499371 . 1160
chrXIV 499392 499393 . 120
chrXIV 499459 499460 . 680
chrXIV 499464 499465 . 140
chrXIV 499507 499508 . 140
chrXIV 499514 499515 . 380
chrXIV 499520 499521 . 840
chrXIV 499567 499568 . 160
chrXIV 499593 499594 . 500
chrXIV 499866 499867 . 120
chrXIV 500234 500235 . 1240
chrXIV 500241 500242 . 860
chrXIV 500286 500287 . 160
chrXIV 500297 500298 . 760
chrXIV 500301 500302 . 1400
chrXIV 500333 500334 . 120
chrXIV 500355 500356 . 240
chrXIV 500359 500360 . 120
chrXIV 500367 500368 . 300
chrXIV 500378 500379 . 140
chrXIV 500400 500401 . 160
chrXIV 500429 500430 . 280
chrXIV 500464 500465 . 120
chrXIV 500476 500477 . 120
chrXIV 500493 500494 . 240
chrXIV 500504 500505 . 280
chrXIV 500516 500517 . 340
chrXIV 500524 500525 . 160
chrXIV 500537 500538 . 240
chrXIV 500545 500546 . 780
chrXIV 500548 500549 . 140
chrXIV 500564 500565 . 300
chrXIV 500585 500586 . 820
chrXIV 500588 500589 . 160
chrXIV 500595 500596 . 2600
chrXIV 500597 500598 . 120
chrXIV 500608 500609 . 360
chrXIV 500619 500620 . 540
chrXIV 500619 500620 . 280
chrXIV 500622 500623 . 120
chrXIV 500623 500624 . 2080
chrXIV 500623 500624 . 120
chrXIV 500624 500625 . 160
chrXIV 500633 500634 . 600
chrXIV 500651 500652 . 960
chrXIV 500654 500655 . 1720
chrXIV 500656 500657 . 160
chrXIV 500663 500664 . 120
chrXIV 500710 500711 . 760
chrXIV 500720 500721 . 180
chrXIV 500726 500727 . 140
chrXIV 500731 500732 . 120
chrXIV 500732 500733 . 1140
chrXIV 500739 500740 . 2840
chrXIV 500747 500748 . 960
chrXIV 500760 500761 . 180
chrXIV 500767 500768 . 140
chrXIV 500771 500772 . 140
chrXIV 500794 500795 . 780
chrXIV 500802 500803 . 120
chrXIV 500823 500824 . 380
chrXIV 500839 500840 . 120
chrXIV 500895 500896 . 940
chrXIV 500907 500908 . 120
chrXIV 500911 500912 . 300
chrXIV 500992 500993 . 3060
chrXIV 501091 501092 . 1080
chrXIV 501222 501223 . 200
chrXIV 501253 501254 . 2460
chrXIV 501257 501258 . 200
chrXIV 501321 501322 . 140
chrXIV 501342 501343 . 300
chrXIV 501382 501383 . 1580
chrXIV 501385 501386 . 280
chrXIV 501388 501389 . 4780
chrXIV 501537 501538 . 160
chrXIV 501564 501565 . 120
chrXIV 501599 501600 . 1200
chrXIV 501601 501602 . 460
chrXIV 501954 501955 . 240
chrXIV 501958 501959 . 220
chrXIV 502004 502005 . 580
chrXIV 502045 502046 . 600
chrXIV 502057 502058 . 180
chrXIV 502111 502112 . 160
chrXIV 502119 502120 . 2220
chrXIV 502125 502126 . 120
chrXIV 502275 502276 . 300
chrXIV 502293 502294 . 13560
chrXIV 502373 502374 . 480
chrXIV 502382 502383 . 120
chrXIV 502388 502389 . 440
chrXIV 502392 502393 . 840
chrXIV 502407 502408 . 140
chrXIV 502421 502422 . 260
chrXIV 502612 502613 . 200
chrXIV 502654 502655 . 420
chrXIV 502660 502661 . 1280
chrXIV 502739 502740 . 700
chrXIV 502751 502752 . 180
chrXIV 502849 502850 . 120
chrXIV 502926 502927 . 140
chrXIV 502969 502970 . 180
chrXIV 502999 503000 . 160
chrXIV 503058 503059 . 400
chrXIV 503067 503068 . 400
chrXIV 503077 503078 . 1440
chrXIV 503099 503100 . 420
chrXIV 503117 503118 . 480
chrXIV 503169 503170 . 240
chrXIV 503189 503190 . 540
chrXIV 503195 503196 . 200
chrXIV 503257 503258 . 220
chrXIV 503310 503311 . 460
chrXIV 503429 503430 . 380
chrXIV 503453 503454 . 760
chrXIV 503477 503478 . 360
chrXIV 503494 503495 . 460
chrXIV 503495 503496 . 400
chrXIV 503514 503515 . 160
chrXIV 503530 503531 . 200
chrXIV 503540 503541 . 340
chrXIV 503542 503543 . 120
chrXIV 503568 503569 . 120
chrXIV 503578 503579 . 600
chrXIV 503862 503863 . 300
chrXIV 504228 504229 . 2020
chrXIV 504292 504293 . 120
chrXIV 504313 504314 . 2000
chrXIV 504388 504389 . 260
chrXIV 504727 504728 . 120
chrXIV 504783 504784 . 1880
chrXIV 504788 504789 . 120
chrXIV 504963 504964 . 780
chrXIV 504985 504986 . 3940
chrXIV 505092 505093 . 160
chrXIV 505102 505103 . 120
chrXIV 505203 505204 . 2500
chrXIV 505337 505338 . 1740
chrXIV 505383 505384 . 680
chrXIV 505506 505507 . 780
chrXIV 505577 505578 . 140
chrXIV 505639 505640 . 380
chrXIV 505681 505682 . 460
chrXIV 505711 505712 . 5680
chrXIV 505725 505726 . 460
chrXIV 505785 505786 . 340
chrXIV 507183 507184 . 680
chrXIV 507228 507229 . 160
chrXIV 507236 507237 . 120
chrXIV 507242 507243 . 380
chrXIV 507392 507393 . 140
chrXIV 507400 507401 . 220
chrXIV 507414 507415 . 560
chrXIV 507522 507523 . 160
chrXIV 507537 507538 . 160
chrXIV 507537 507538 . 120
chrXIV 507669 507670 . 320
chrXIV 507682 507683 . 200
chrXIV 507683 507684 . 240
chrXIV 507710 507711 . 200
chrXIV 507848 507849 . 140
chrXIV 507861 507862 . 420
chrXIV 507876 507877 . 220
chrXIV 507888 507889 . 140
chrXIV 508001 508002 . 180
chrXIV 508008 508009 . 1840
chrXIV 508027 508028 . 140
chrXIV 508061 508062 . 720
chrXIV 508075 508076 . 340
chrXIV 508082 508083 . 340
chrXIV 508231 508232 . 120
chrXIV 508364 508365 . 140
chrXIV 508401 508402 . 180
chrXIV 508414 508415 . 200
chrXIV 508416 508417 . 180
chrXIV 508445 508446 . 140
chrXIV 508563 508564 . 120
chrXIV 508639 508640 . 140
chrXIV 508646 508647 . 120
chrXIV 508764 508765 . 120
chrXIV 508820 508821 . 500
chrXIV 508836 508837 . 460
chrXIV 508860 508861 . 280
chrXIV 508872 508873 . 600
chrXIV 510297 510298 . 120
chrXIV 510316 510317 . 140
chrXIV 510326 510327 . 260
chrXIV 510408 510409 . 120
chrXIV 510409 510410 . 200
chrXIV 510413 510414 . 120
chrXIV 510420 510421 . 140
chrXIV 510435 510436 . 340
chrXIV 510455 510456 . 120
chrXIV 510473 510474 . 180
chrXIV 511928 511929 . 120
chrXIV 512304 512305 . 1900
chrXIV 512322 512323 . 580
chrXIV 512508 512509 . 120
chrXIV 512566 512567 . 220
chrXIV 512684 512685 . 340
chrXIV 513218 513219 . 120
chrXIV 515003 515004 . 320
chrXIV 515006 515007 . 180
chrXIV 515007 515008 . 940
chrXIV 515011 515012 . 220
chrXIV 515023 515024 . 400
chrXIV 515023 515024 . 300
chrXIV 515024 515025 . 120
chrXIV 515036 515037 . 500
chrXIV 515046 515047 . 1160
chrXIV 515054 515055 . 960
chrXIV 515093 515094 . 440
chrXIV 515099 515100 . 240
chrXIV 515108 515109 . 120
chrXIV 515241 515242 . 240
chrXIV 515449 515450 . 1700
chrXIV 515470 515471 . 160
chrXIV 515479 515480 . 400
chrXIV 515503 515504 . 1260
chrXIV 515622 515623 . 1340
chrXIV 515634 515635 . 6220
chrXIV 515696 515697 . 460
chrXIV 515764 515765 . 420
chrXIV 515863 515864 . 240
chrXIV 515877 515878 . 1480
chrXIV 516022 516023 . 280
chrXIV 516023 516024 . 140
chrXIV 516067 516068 . 1000
chrXIV 516571 516572 . 120
chrXIV 516772 516773 . 120
chrXIV 516883 516884 . 1360
chrXIV 516920 516921 . 1940
chrXIV 516956 516957 . 860
chrXIV 516999 517000 . 240
chrXIV 517074 517075 . 320
chrXIV 517077 517078 . 120
chrXIV 517080 517081 . 140
chrXIV 517086 517087 . 120
chrXIV 517090 517091 . 340
chrXIV 517100 517101 . 220
chrXIV 517154 517155 . 120
chrXIV 517167 517168 . 120
chrXIV 517171 517172 . 320
chrXIV 517178 517179 . 1140
chrXIV 517180 517181 . 2940
chrXIV 517192 517193 . 760
chrXIV 517198 517199 . 7480
chrXIV 517201 517202 . 1160
chrXIV 517211 517212 . 3280
chrXIV 517231 517232 . 1080
chrXIV 517368 517369 . 200
chrXIV 517409 517410 . 500
chrXIV 517526 517527 . 240
chrXIV 517543 517544 . 260
chrXIV 517624 517625 . 120
chrXIV 517676 517677 . 120
chrXIV 517841 517842 . 120
chrXIV 517878 517879 . 120
chrXIV 518010 518011 . 120
chrXIV 518886 518887 . 400
chrXIV 518901 518902 . 560
chrXIV 518909 518910 . 240
chrXIV 518923 518924 . 1320
chrXIV 518931 518932 . 120
chrXIV 518933 518934 . 140
chrXIV 518950 518951 . 200
chrXIV 518956 518957 . 760
chrXIV 518975 518976 . 140
chrXIV 518987 518988 . 480
chrXIV 519020 519021 . 580
chrXIV 519024 519025 . 300
chrXIV 519027 519028 . 860
chrXIV 519049 519050 . 120
chrXIV 519057 519058 . 300
chrXIV 519069 519070 . 420
chrXIV 519075 519076 . 620
chrXIV 519077 519078 . 140
chrXIV 519080 519081 . 920
chrXIV 519121 519122 . 340
chrXIV 519135 519136 . 140
chrXIV 519147 519148 . 120
chrXIV 519189 519190 . 1840
chrXIV 519195 519196 . 140
chrXIV 519204 519205 . 700
chrXIV 519209 519210 . 300
chrXIV 519214 519215 . 440
chrXIV 519228 519229 . 120
chrXIV 519716 519717 . 120
chrXIV 519791 519792 . 2160
chrXIV 519814 519815 . 1360
chrXIV 519977 519978 . 120
chrXIV 519989 519990 . 120
chrXIV 520098 520099 . 120
chrXIV 520186 520187 . 120
chrXIV 520581 520582 . 120
chrXIV 523446 523447 . 120
chrXIV 523568 523569 . 180
chrXIV 523591 523592 . 120
chrXIV 524287 524288 . 120
chrXIV 525133 525134 . 140
chrXIV 525155 525156 . 560
chrXIV 525294 525295 . 140
chrXIV 525325 525326 . 580
chrXIV 525391 525392 . 440
chrXIV 525430 525431 . 120
chrXIV 525443 525444 . 700
chrXIV 525456 525457 . 140
chrXIV 525470 525471 . 280
chrXIV 525480 525481 . 120
chrXIV 525487 525488 . 160
chrXIV 525491 525492 . 1540
chrXIV 525518 525519 . 160
chrXIV 525558 525559 . 120
chrXIV 525568 525569 . 140
chrXIV 525625 525626 . 480
chrXIV 525651 525652 . 200
chrXIV 525670 525671 . 360
chrXIV 525715 525716 . 240
chrXIV 525720 525721 . 160
chrXIV 525861 525862 . 220
chrXIV 525880 525881 . 460
chrXIV 525886 525887 . 300
chrXIV 525893 525894 . 520
chrXIV 525913 525914 . 220
chrXIV 525917 525918 . 820
chrXIV 525961 525962 . 660
chrXIV 525966 525967 . 180
chrXIV 525974 525975 . 300
chrXIV 525974 525975 . 140
chrXIV 525975 525976 . 140
chrXIV 525991 525992 . 220
chrXIV 526316 526317 . 640
chrXIV 526463 526464 . 600
chrXIV 526643 526644 . 560
chrXIV 526778 526779 . 140
chrXIV 526798 526799 . 200
chrXIV 526990 526991 . 400
chrXIV 528889 528890 . 540
chrXIV 529104 529105 . 260
chrXIV 529213 529214 . 580
chrXIV 529254 529255 . 220
chrXIV 529285 529286 . 220
chrXIV 529357 529358 . 180
chrXIV 529368 529369 . 1520
chrXIV 529402 529403 . 520
chrXIV 529419 529420 . 140
chrXIV 529562 529563 . 160
chrXIV 529566 529567 . 120
chrXIV 529573 529574 . 200
chrXIV 529578 529579 . 120
chrXIV 529596 529597 . 2820
chrXIV 529606 529607 . 160
chrXIV 529645 529646 . 140
chrXIV 529666 529667 . 200
chrXIV 529674 529675 . 2300
chrXIV 529688 529689 . 460
chrXIV 529716 529717 . 120
chrXIV 529723 529724 . 400
chrXIV 529727 529728 . 260
chrXIV 529756 529757 . 120
chrXIV 529762 529763 . 580
chrXIV 529768 529769 . 120
chrXIV 529775 529776 . 180
chrXIV 529776 529777 . 580
chrXIV 529785 529786 . 1400
chrXIV 529902 529903 . 2780
chrXIV 529924 529925 . 260
chrXIV 530101 530102 . 220
chrXIV 530111 530112 . 2000
chrXIV 530140 530141 . 960
chrXIV 530263 530264 . 640
chrXIV 530286 530287 . 240
chrXIV 530394 530395 . 380
chrXIV 530509 530510 . 4940
chrXIV 530536 530537 . 2580
chrXIV 530718 530719 . 1040
chrXIV 530905 530906 . 560
chrXIV 530948 530949 . 120
chrXIV 530981 530982 . 160
chrXIV 530986 530987 . 480
chrXIV 530988 530989 . 160
chrXIV 531044 531045 . 1160
chrXIV 531105 531106 . 140
chrXIV 531165 531166 . 1520
chrXIV 531256 531257 . 340
chrXIV 531301 531302 . 2720
chrXIV 531353 531354 . 180
chrXIV 531361 531362 . 1100
chrXIV 531370 531371 . 620
chrXIV 531420 531421 . 1100
chrXIV 531432 531433 . 640
chrXIV 531465 531466 . 380
chrXIV 531493 531494 . 340
chrXIV 531500 531501 . 220
chrXIV 531505 531506 . 1180
chrXIV 531511 531512 . 1520
chrXIV 531514 531515 . 400
chrXIV 531517 531518 . 740
chrXIV 531521 531522 . 400
chrXIV 531527 531528 . 1120
chrXIV 531532 531533 . 400
chrXIV 531537 531538 . 760
chrXIV 531544 531545 . 120
chrXIV 531550 531551 . 180
chrXIV 531625 531626 . 240
chrXIV 531636 531637 . 260
chrXIV 531651 531652 . 260
chrXIV 531688 531689 . 160
chrXIV 531937 531938 . 1260
chrXIV 531985 531986 . 480
chrXIV 531994 531995 . 240
chrXIV 532074 532075 . 740
chrXIV 532277 532278 . 140
chrXIV 532449 532450 . 200
chrXIV 532515 532516 . 480
chrXIV 532532 532533 . 180
chrXIV 532535 532536 . 860
chrXIV 532539 532540 . 140
chrXIV 532568 532569 . 120
chrXIV 532600 532601 . 840
chrXIV 532604 532605 . 960
chrXIV 532633 532634 . 720
chrXIV 532955 532956 . 280
chrXIV 532968 532969 . 460
chrXIV 533079 533080 . 500
chrXIV 533126 533127 . 1320
chrXIV 533276 533277 . 320
chrXIV 533332 533333 . 340
chrXIV 533335 533336 . 120
chrXIV 533399 533400 . 520
chrXIV 533654 533655 . 480
chrXIV 533846 533847 . 160
chrXIV 533850 533851 . 200
chrXIV 533854 533855 . 200
chrXIV 533986 533987 . 120
chrXIV 534194 534195 . 920
chrXIV 534227 534228 . 160
chrXIV 534355 534356 . 620
chrXIV 534545 534546 . 120
chrXIV 534548 534549 . 280
chrXIV 535048 535049 . 640
chrXIV 535051 535052 . 2380
chrXIV 535056 535057 . 160
chrXIV 535063 535064 . 2420
chrXIV 535098 535099 . 220
chrXIV 535100 535101 . 740
chrXIV 535107 535108 . 1640
chrXIV 535116 535117 . 840
chrXIV 535120 535121 . 300
chrXIV 535161 535162 . 180
chrXIV 535168 535169 . 120
chrXIV 535292 535293 . 1200
chrXIV 535441 535442 . 300
chrXIV 535478 535479 . 1840
chrXIV 535497 535498 . 1620
chrXIV 535676 535677 . 260
chrXIV 535796 535797 . 240
chrXIV 536269 536270 . 820
chrXIV 536398 536399 . 120
chrXIV 537869 537870 . 120
chrXIV 537954 537955 . 200
chrXIV 538011 538012 . 820
chrXIV 538032 538033 . 2200
chrXIV 538034 538035 . 120
chrXIV 538034 538035 . 120
chrXIV 538039 538040 . 1260
chrXIV 538049 538050 . 860
chrXIV 538091 538092 . 960
chrXIV 538097 538098 . 280
chrXIV 538108 538109 . 220
chrXIV 538114 538115 . 1520
chrXIV 538116 538117 . 160
chrXIV 538127 538128 . 980
chrXIV 539808 539809 . 120
chrXIV 539865 539866 . 160
chrXIV 540211 540212 . 2120
chrXIV 540402 540403 . 180
chrXIV 540488 540489 . 160
chrXIV 540724 540725 . 160
chrXIV 540761 540762 . 140
chrXIV 540792 540793 . 560
chrXIV 541244 541245 . 500
chrXIV 541334 541335 . 180
chrXIV 541338 541339 . 220
chrXIV 541418 541419 . 200
chrXIV 541585 541586 . 2040
chrXIV 541727 541728 . 140
chrXIV 541737 541738 . 980
chrXIV 541781 541782 . 140
chrXIV 541928 541929 . 1880
chrXIV 541967 541968 . 120
chrXIV 541973 541974 . 140
chrXIV 541984 541985 . 340
chrXIV 542019 542020 . 1740
chrXIV 542024 542025 . 240
chrXIV 542030 542031 . 120
chrXIV 542030 542031 . 120
chrXIV 542036 542037 . 440
chrXIV 542085 542086 . 2880
chrXIV 542100 542101 . 120
chrXIV 542155 542156 . 200
chrXIV 542169 542170 . 120
chrXIV 542213 542214 . 920
chrXIV 542217 542218 . 140
chrXIV 542218 542219 . 180
chrXIV 542224 542225 . 160
chrXIV 542239 542240 . 400
chrXIV 542256 542257 . 420
chrXIV 542277 542278 . 360
chrXIV 542392 542393 . 140
chrXIV 542411 542412 . 300
chrXIV 542429 542430 . 440
chrXIV 542432 542433 . 1000
chrXIV 542443 542444 . 420
chrXIV 542444 542445 . 300
chrXIV 542447 542448 . 180
chrXIV 542450 542451 . 120
chrXIV 542464 542465 . 120
chrXIV 542490 542491 . 900
chrXIV 542502 542503 . 120
chrXIV 542540 542541 . 140
chrXIV 542554 542555 . 1120
chrXIV 542651 542652 . 500
chrXIV 542668 542669 . 120
chrXIV 542674 542675 . 2400
chrXIV 542806 542807 . 200
chrXIV 542817 542818 . 1320
chrXIV 542824 542825 . 120
chrXIV 542829 542830 . 140
chrXIV 542839 542840 . 220
chrXIV 542840 542841 . 1080
chrXIV 542849 542850 . 120
chrXIV 542849 542850 . 920
chrXIV 542851 542852 . 380
chrXIV 542859 542860 . 140
chrXIV 542868 542869 . 1160
chrXIV 542900 542901 . 220
chrXIV 542908 542909 . 480
chrXIV 542913 542914 . 260
chrXIV 542918 542919 . 120
chrXIV 542954 542955 . 460
chrXIV 543011 543012 . 560
chrXIV 543024 543025 . 880
chrXIV 543034 543035 . 300
chrXIV 543079 543080 . 120
chrXIV 543175 543176 . 700
chrXIV 543227 543228 . 160
chrXIV 543438 543439 . 280
chrXIV 543439 543440 . 580
chrXIV 543590 543591 . 120
chrXIV 544118 544119 . 3720
chrXIV 544269 544270 . 6900
chrXIV 544507 544508 . 160
chrXIV 544580 544581 . 660
chrXIV 544828 544829 . 360
chrXIV 544838 544839 . 1080
chrXIV 544860 544861 . 1620
chrXIV 544871 544872 . 1700
chrXIV 544881 544882 . 1120
chrXIV 545034 545035 . 480
chrXIV 545042 545043 . 420
chrXIV 545048 545049 . 1940
chrXIV 545063 545064 . 2160
chrXIV 545065 545066 . 4100
chrXIV 545066 545067 . 120
chrXIV 545067 545068 . 120
chrXIV 545071 545072 . 500
chrXIV 545081 545082 . 460
chrXIV 545090 545091 . 240
chrXIV 545115 545116 . 140
chrXIV 545115 545116 . 160
chrXIV 545117 545118 . 320
chrXIV 545145 545146 . 120
chrXIV 545155 545156 . 1140
chrXIV 545163 545164 . 220
chrXIV 545311 545312 . 200
chrXIV 545342 545343 . 240
chrXIV 545451 545452 . 1380
chrXIV 545458 545459 . 2660
chrXIV 545510 545511 . 200
chrXIV 545707 545708 . 320
chrXIV 545770 545771 . 1440
chrXIV 545795 545796 . 220
chrXIV 545835 545836 . 220
chrXIV 546040 546041 . 260
chrXIV 546053 546054 . 120
chrXIV 546055 546056 . 280
chrXIV 546061 546062 . 480
chrXIV 546064 546065 . 120
chrXIV 546074 546075 . 140
chrXIV 546095 546096 . 140
chrXIV 546100 546101 . 160
chrXIV 546110 546111 . 140
chrXIV 546153 546154 . 180
chrXIV 546165 546166 . 200
chrXIV 546172 546173 . 200
chrXIV 546175 546176 . 260
chrXIV 546178 546179 . 160
chrXIV 546192 546193 . 140
chrXIV 546217 546218 . 120
chrXIV 546217 546218 . 140
chrXIV 546332 546333 . 360
chrXIV 546352 546353 . 1140
chrXIV 546468 546469 . 2160
chrXIV 546644 546645 . 140
chrXIV 546811 546812 . 11260
chrXIV 546970 546971 . 160
chrXIV 546989 546990 . 1000
chrXIV 547029 547030 . 140
chrXIV 547115 547116 . 120
chrXIV 547149 547150 . 160
chrXIV 547155 547156 . 140
chrXIV 547159 547160 . 120
chrXIV 547204 547205 . 2240
chrXIV 547213 547214 . 2980
chrXIV 547218 547219 . 120
chrXIV 547234 547235 . 460
chrXIV 547237 547238 . 360
chrXIV 547242 547243 . 580
chrXIV 547250 547251 . 2120
chrXIV 547274 547275 . 660
chrXIV 547297 547298 . 220
chrXIV 547406 547407 . 2440
chrXIV 547432 547433 . 320
chrXIV 547465 547466 . 720
chrXIV 547471 547472 . 880
chrXIV 547480 547481 . 1440
chrXIV 547504 547505 . 220
chrXIV 547508 547509 . 120
chrXIV 547513 547514 . 200
chrXIV 547519 547520 . 420
chrXIV 547525 547526 . 3400
chrXIV 547593 547594 . 4460
chrXIV 547604 547605 . 1540
chrXIV 547621 547622 . 860
chrXIV 547631 547632 . 660
chrXIV 547637 547638 . 2880
chrXIV 547656 547657 . 2640
chrXIV 547691 547692 . 2480
chrXIV 547714 547715 . 220
chrXIV 547762 547763 . 1260
chrXIV 547780 547781 . 840
chrXIV 547792 547793 . 320
chrXIV 547800 547801 . 2220
chrXIV 547803 547804 . 520
chrXIV 547823 547824 . 200
chrXIV 547827 547828 . 180
chrXIV 547835 547836 . 260
chrXIV 547837 547838 . 120
chrXIV 547862 547863 . 560
chrXIV 547865 547866 . 300
chrXIV 547870 547871 . 120
chrXIV 547896 547897 . 2600
chrXIV 548037 548038 . 1100
chrXIV 548077 548078 . 120
chrXIV 548166 548167 . 140
chrXIV 548240 548241 . 940
chrXIV 548410 548411 . 2240
chrXIV 548434 548435 . 180
chrXIV 548735 548736 . 120
chrXIV 548876 548877 . 120
chrXIV 548961 548962 . 200
chrXIV 549249 549250 . 120
chrXIV 549302 549303 . 140
chrXIV 549303 549304 . 380
chrXIV 549314 549315 . 180
chrXIV 549318 549319 . 420
chrXIV 549320 549321 . 1120
chrXIV 549326 549327 . 3180
chrXIV 549330 549331 . 940
chrXIV 549335 549336 . 720
chrXIV 549368 549369 . 2080
chrXIV 549368 549369 . 220
chrXIV 549369 549370 . 180
chrXIV 549402 549403 . 600
chrXIV 549407 549408 . 7400
chrXIV 549422 549423 . 380
chrXIV 549437 549438 . 120
chrXIV 549565 549566 . 820
chrXIV 549710 549711 . 1340
chrXIV 549756 549757 . 780
chrXIV 549796 549797 . 580
chrXIV 549918 549919 . 440
chrXIV 549968 549969 . 640
chrXIV 550223 550224 . 1440
chrXIV 550230 550231 . 520
chrXIV 550312 550313 . 1220
chrXIV 550313 550314 . 120
chrXIV 550726 550727 . 340
chrXIV 550922 550923 . 1740
chrXIV 551321 551322 . 140
chrXIV 551923 551924 . 820
chrXIV 551924 551925 . 140
chrXIV 551924 551925 . 120
chrXIV 552047 552048 . 280
chrXIV 552074 552075 . 340
chrXIV 552081 552082 . 220
chrXIV 552091 552092 . 140
chrXIV 552111 552112 . 120
chrXIV 552111 552112 . 220
chrXIV 552121 552122 . 260
chrXIV 552121 552122 . 140
chrXIV 552122 552123 . 120
chrXIV 552122 552123 . 280
chrXIV 552160 552161 . 260
chrXIV 552166 552167 . 220
chrXIV 552173 552174 . 580
chrXIV 552187 552188 . 1700
chrXIV 552215 552216 . 2280
chrXIV 552342 552343 . 140
chrXIV 552505 552506 . 120
chrXIV 552531 552532 . 1240
chrXIV 552575 552576 . 680
chrXIV 552613 552614 . 740
chrXIV 552625 552626 . 1080
chrXIV 552657 552658 . 540
chrXIV 552700 552701 . 420
chrXIV 553034 553035 . 300
chrXIV 553076 553077 . 1280
chrXIV 553104 553105 . 240
chrXIV 553257 553258 . 180
chrXIV 553307 553308 . 360
chrXIV 553315 553316 . 180
chrXIV 553317 553318 . 580
chrXIV 553330 553331 . 180
chrXIV 553382 553383 . 880
chrXIV 553672 553673 . 320
chrXIV 553757 553758 . 160
chrXIV 553828 553829 . 580
chrXIV 553979 553980 . 500
chrXIV 554006 554007 . 120
chrXIV 554531 554532 . 320
chrXIV 554673 554674 . 1900
chrXIV 554695 554696 . 1080
chrXIV 554883 554884 . 200
chrXIV 554890 554891 . 940
chrXIV 554897 554898 . 1020
chrXIV 554903 554904 . 1440
chrXIV 554911 554912 . 4080
chrXIV 554953 554954 . 320
chrXIV 554954 554955 . 200
chrXIV 554954 554955 . 140
chrXIV 554983 554984 . 140
chrXIV 555454 555455 . 1680
chrXIV 555581 555582 . 140
chrXIV 556697 556698 . 140
chrXIV 556711 556712 . 120
chrXIV 556830 556831 . 480
chrXIV 556856 556857 . 680
chrXIV 556875 556876 . 120
chrXIV 556881 556882 . 520
chrXIV 556894 556895 . 5420
chrXIV 556902 556903 . 5520
chrXIV 556920 556921 . 140
chrXIV 556921 556922 . 740
chrXIV 556927 556928 . 380
chrXIV 556953 556954 . 800
chrXIV 556967 556968 . 3040
chrXIV 556975 556976 . 300
chrXIV 556979 556980 . 720
chrXIV 556985 556986 . 660
chrXIV 557993 557994 . 460
chrXIV 557996 557997 . 520
chrXIV 558040 558041 . 220
chrXIV 558044 558045 . 860
chrXIV 558052 558053 . 240
chrXIV 558244 558245 . 120
chrXIV 558500 558501 . 120
chrXIV 558534 558535 . 260
chrXIV 558838 558839 . 220
chrXIV 558921 558922 . 320
chrXIV 558924 558925 . 120
chrXIV 559044 559045 . 280
chrXIV 559062 559063 . 660
chrXIV 559070 559071 . 180
chrXIV 559076 559077 . 440
chrXIV 559180 559181 . 700
chrXIV 559198 559199 . 120
chrXIV 559205 559206 . 320
chrXIV 559206 559207 . 240
chrXIV 559210 559211 . 980
chrXIV 559218 559219 . 1960
chrXIV 559234 559235 . 120
chrXIV 559237 559238 . 140
chrXIV 559242 559243 . 360
chrXIV 559247 559248 . 340
chrXIV 559262 559263 . 180
chrXIV 559269 559270 . 1480
chrXIV 559272 559273 . 480
chrXIV 559277 559278 . 1360
chrXIV 559296 559297 . 140
chrXIV 559299 559300 . 1480
chrXIV 559300 559301 . 160
chrXIV 559302 559303 . 900
chrXIV 559307 559308 . 1120
chrXIV 559333 559334 . 400
chrXIV 559338 559339 . 120
chrXIV 559343 559344 . 320
chrXIV 559490 559491 . 120
chrXIV 559538 559539 . 1120
chrXIV 559543 559544 . 140
chrXIV 559544 559545 . 200
chrXIV 559548 559549 . 180
chrXIV 559551 559552 . 900
chrXIV 559556 559557 . 320
chrXIV 559563 559564 . 500
chrXIV 559570 559571 . 1560
chrXIV 559575 559576 . 120
chrXIV 559577 559578 . 200
chrXIV 559583 559584 . 520
chrXIV 559585 559586 . 200
chrXIV 559617 559618 . 660
chrXIV 559626 559627 . 540
chrXIV 559630 559631 . 180
chrXIV 559635 559636 . 520
chrXIV 559660 559661 . 2780
chrXIV 559705 559706 . 660
chrXIV 559711 559712 . 140
chrXIV 559779 559780 . 200
chrXIV 559798 559799 . 260
chrXIV 559806 559807 . 1400
chrXIV 559890 559891 . 780
chrXIV 559909 559910 . 240
chrXIV 559968 559969 . 420
chrXIV 559974 559975 . 620
chrXIV 559992 559993 . 640
chrXIV 559996 559997 . 220
chrXIV 560009 560010 . 900
chrXIV 560020 560021 . 560
chrXIV 560030 560031 . 140
chrXIV 560052 560053 . 1000
chrXIV 560059 560060 . 1880
chrXIV 560062 560063 . 440
chrXIV 560063 560064 . 720
chrXIV 560070 560071 . 200
chrXIV 560081 560082 . 1600
chrXIV 560083 560084 . 240
chrXIV 560084 560085 . 120
chrXIV 560089 560090 . 320
chrXIV 560260 560261 . 460
chrXIV 560448 560449 . 660
chrXIV 560458 560459 . 240
chrXIV 560491 560492 . 260
chrXIV 560499 560500 . 440
chrXIV 560507 560508 . 1120
chrXIV 560518 560519 . 240
chrXIV 560549 560550 . 240
chrXIV 560555 560556 . 640
chrXIV 560623 560624 . 160
chrXIV 560638 560639 . 200
chrXIV 560639 560640 . 140
chrXIV 560643 560644 . 3260
chrXIV 560650 560651 . 480
chrXIV 560653 560654 . 320
chrXIV 560660 560661 . 720
chrXIV 560670 560671 . 120
chrXIV 560747 560748 . 600
chrXIV 560828 560829 . 2880
chrXIV 560840 560841 . 120
chrXIV 560842 560843 . 2020
chrXIV 560842 560843 . 640
chrXIV 560845 560846 . 340
chrXIV 560845 560846 . 1300
chrXIV 560850 560851 . 3280
chrXIV 560854 560855 . 2000
chrXIV 560857 560858 . 360
chrXIV 560861 560862 . 820
chrXIV 560875 560876 . 180
chrXIV 560885 560886 . 700
chrXIV 560885 560886 . 120
chrXIV 560886 560887 . 120
chrXIV 560886 560887 . 320
chrXIV 560990 560991 . 520
chrXIV 561082 561083 . 140
chrXIV 561244 561245 . 140
chrXIV 561251 561252 . 160
chrXIV 561329 561330 . 300
chrXIV 561340 561341 . 300
chrXIV 561343 561344 . 160
chrXIV 561344 561345 . 260
chrXIV 561347 561348 . 220
chrXIV 561363 561364 . 140
chrXIV 561367 561368 . 920
chrXIV 561372 561373 . 280
chrXIV 561375 561376 . 260
chrXIV 561405 561406 . 160
chrXIV 561510 561511 . 220
chrXIV 561515 561516 . 240
chrXIV 561584 561585 . 400
chrXIV 561602 561603 . 1260
chrXIV 561605 561606 . 240
chrXIV 561933 561934 . 880
chrXIV 564727 564728 . 180
chrXIV 567307 567308 . 140
chrXIV 567312 567313 . 120
chrXIV 567344 567345 . 140
chrXIV 567677 567678 . 120
chrXIV 567681 567682 . 5720
chrXIV 567688 567689 . 1200
chrXIV 567697 567698 . 260
chrXIV 567708 567709 . 400
chrXIV 567712 567713 . 120
chrXIV 567991 567992 . 1580
chrXIV 568002 568003 . 1260
chrXIV 568006 568007 . 240
chrXIV 568024 568025 . 320
chrXIV 568025 568026 . 220
chrXIV 568026 568027 . 280
chrXIV 568028 568029 . 380
chrXIV 568129 568130 . 6660
chrXIV 568158 568159 . 120
chrXIV 568158 568159 . 120
chrXIV 568167 568168 . 1440
chrXIV 568173 568174 . 120
chrXIV 568180 568181 . 6420
chrXIV 568226 568227 . 320
chrXIV 568238 568239 . 2480
chrXIV 568242 568243 . 2080
chrXIV 568254 568255 . 2360
chrXIV 568265 568266 . 140
chrXIV 568284 568285 . 320
chrXIV 568291 568292 . 240
chrXIV 568292 568293 . 240
chrXIV 568292 568293 . 120
chrXIV 568293 568294 . 160
chrXIV 568294 568295 . 1160
chrXIV 568299 568300 . 2020
chrXIV 568305 568306 . 120
chrXIV 568312 568313 . 160
chrXIV 568331 568332 . 2640
chrXIV 568336 568337 . 320
chrXIV 568339 568340 . 220
chrXIV 568344 568345 . 340
chrXIV 568353 568354 . 620
chrXIV 568367 568368 . 260
chrXIV 568367 568368 . 120
chrXIV 568368 568369 . 120
chrXIV 568369 568370 . 240
chrXIV 568475 568476 . 1760
chrXIV 568496 568497 . 2240
chrXIV 568503 568504 . 740
chrXIV 568727 568728 . 1500
chrXIV 568749 568750 . 480
chrXIV 568850 568851 . 120
chrXIV 568858 568859 . 340
chrXIV 568861 568862 . 120
chrXIV 568962 568963 . 400
chrXIV 568970 568971 . 120
chrXIV 568994 568995 . 620
chrXIV 569094 569095 . 460
chrXIV 569152 569153 . 220
chrXIV 569292 569293 . 140
chrXIV 569293 569294 . 740
chrXIV 569295 569296 . 120
chrXIV 569306 569307 . 560
chrXIV 569419 569420 . 1180
chrXIV 569455 569456 . 860
chrXIV 569492 569493 . 760
chrXIV 569625 569626 . 120
chrXIV 569788 569789 . 1060
chrXIV 569814 569815 . 360
chrXIV 569822 569823 . 880
chrXIV 569838 569839 . 840
chrXIV 569843 569844 . 520
chrXIV 569921 569922 . 180
chrXIV 569940 569941 . 140
chrXIV 570007 570008 . 480
chrXIV 570010 570011 . 4300
chrXIV 570011 570012 . 1140
chrXIV 570012 570013 . 460
chrXIV 570020 570021 . 280
chrXIV 570024 570025 . 580
chrXIV 570037 570038 . 720
chrXIV 570043 570044 . 640
chrXIV 570050 570051 . 160
chrXIV 570094 570095 . 1120
chrXIV 570128 570129 . 620
chrXIV 570157 570158 . 520
chrXIV 570561 570562 . 560
chrXIV 570635 570636 . 160
chrXIV 570647 570648 . 120
chrXIV 570768 570769 . 200
chrXIV 570798 570799 . 120
chrXIV 570806 570807 . 860
chrXIV 570992 570993 . 980
chrXIV 571032 571033 . 120
chrXIV 571033 571034 . 300
chrXIV 571038 571039 . 1640
chrXIV 571193 571194 . 340
chrXIV 571405 571406 . 140
chrXIV 571415 571416 . 120
chrXIV 571444 571445 . 120
chrXIV 571603 571604 . 300
chrXIV 571647 571648 . 640
chrXIV 572079 572080 . 580
chrXIV 572086 572087 . 120
chrXIV 572154 572155 . 1260
chrXIV 572225 572226 . 220
chrXIV 572262 572263 . 1060
chrXIV 572446 572447 . 400
chrXIV 572616 572617 . 140
chrXIV 572646 572647 . 140
chrXIV 572673 572674 . 140
chrXIV 572734 572735 . 320
chrXIV 574048 574049 . 140
chrXIV 574133 574134 . 460
chrXIV 574139 574140 . 480
chrXIV 574169 574170 . 120
chrXIV 574219 574220 . 900
chrXIV 574219 574220 . 1340
chrXIV 574220 574221 . 180
chrXIV 574230 574231 . 2420
chrXIV 574234 574235 . 240
chrXIV 574235 574236 . 440
chrXIV 574243 574244 . 360
chrXIV 574250 574251 . 300
chrXIV 574255 574256 . 120
chrXIV 574267 574268 . 600
chrXIV 574272 574273 . 300
chrXIV 574298 574299 . 960
chrXIV 574306 574307 . 2040
chrXIV 574310 574311 . 120
chrXIV 574344 574345 . 340
chrXIV 574509 574510 . 300
chrXIV 574653 574654 . 300
chrXIV 574835 574836 . 220
chrXIV 574959 574960 . 140
chrXIV 574966 574967 . 160
chrXIV 574981 574982 . 1640
chrXIV 575155 575156 . 420
chrXIV 575176 575177 . 180
chrXIV 575266 575267 . 120
chrXIV 575273 575274 . 140
chrXIV 575332 575333 . 160
chrXIV 575337 575338 . 660
chrXIV 575387 575388 . 300
chrXIV 575405 575406 . 500
chrXIV 575508 575509 . 1600
chrXIV 575558 575559 . 3320
chrXIV 575656 575657 . 360
chrXIV 575687 575688 . 540
chrXIV 575835 575836 . 620
chrXIV 575866 575867 . 120
chrXIV 575985 575986 . 340
chrXIV 576028 576029 . 160
chrXIV 576125 576126 . 120
chrXIV 576137 576138 . 120
chrXIV 576159 576160 . 320
chrXIV 576171 576172 . 500
chrXIV 576194 576195 . 120
chrXIV 576211 576212 . 160
chrXIV 576221 576222 . 140
chrXIV 576225 576226 . 140
chrXIV 576235 576236 . 160
chrXIV 576240 576241 . 120
chrXIV 576243 576244 . 320
chrXIV 576248 576249 . 700
chrXIV 576252 576253 . 180
chrXIV 576253 576254 . 120
chrXIV 576260 576261 . 200
chrXIV 576263 576264 . 120
chrXIV 576271 576272 . 120
chrXIV 576276 576277 . 280
chrXIV 576291 576292 . 280
chrXIV 576295 576296 . 320
chrXIV 576302 576303 . 120
chrXIV 576302 576303 . 300
chrXIV 576308 576309 . 300
chrXIV 576326 576327 . 200
chrXIV 576369 576370 . 200
chrXIV 576381 576382 . 280
chrXIV 576389 576390 . 340
chrXIV 576394 576395 . 300
chrXIV 576400 576401 . 160
chrXIV 576433 576434 . 140
chrXIV 576505 576506 . 120
chrXIV 576528 576529 . 180
chrXIV 576533 576534 . 180
chrXIV 576536 576537 . 120
chrXIV 576544 576545 . 160
chrXIV 576566 576567 . 120
chrXIV 576578 576579 . 220
chrXIV 576595 576596 . 140
chrXIV 576605 576606 . 180
chrXIV 577048 577049 . 1240
chrXIV 577277 577278 . 120
chrXIV 577330 577331 . 160
chrXIV 577381 577382 . 2920
chrXIV 577456 577457 . 140
chrXIV 577552 577553 . 120
chrXIV 577661 577662 . 480
chrXIV 577848 577849 . 780
chrXIV 577868 577869 . 380
chrXIV 577883 577884 . 220
chrXIV 578005 578006 . 2020
chrXIV 578023 578024 . 380
chrXIV 578024 578025 . 340
chrXIV 578049 578050 . 160
chrXIV 578053 578054 . 300
chrXIV 578066 578067 . 880
chrXIV 578206 578207 . 1060
chrXIV 578229 578230 . 900
chrXIV 578346 578347 . 1100
chrXIV 578386 578387 . 500
chrXIV 578499 578500 . 120
chrXIV 578527 578528 . 4400
chrXIV 578655 578656 . 160
chrXIV 578679 578680 . 3200
chrXIV 578723 578724 . 120
chrXIV 578727 578728 . 180
chrXIV 578838 578839 . 400
chrXIV 578866 578867 . 820
chrXIV 578869 578870 . 820
chrXIV 578902 578903 . 2280
chrXIV 578906 578907 . 1120
chrXIV 578938 578939 . 160
chrXIV 578958 578959 . 1700
chrXIV 578996 578997 . 1020
chrXIV 579008 579009 . 5100
chrXIV 579010 579011 . 660
chrXIV 579015 579016 . 120
chrXIV 579026 579027 . 180
chrXIV 579031 579032 . 1100
chrXIV 579059 579060 . 420
chrXIV 579228 579229 . 160
chrXIV 579250 579251 . 680
chrXIV 579279 579280 . 140
chrXIV 579322 579323 . 420
chrXIV 579337 579338 . 160
chrXIV 579354 579355 . 500
chrXIV 579363 579364 . 160
chrXIV 579367 579368 . 980
chrXIV 579374 579375 . 880
chrXIV 579378 579379 . 120
chrXIV 579380 579381 . 240
chrXIV 579417 579418 . 120
chrXIV 579418 579419 . 400
chrXIV 579418 579419 . 940
chrXIV 579434 579435 . 340
chrXIV 579457 579458 . 1100
chrXIV 579565 579566 . 1380
chrXIV 579623 579624 . 1500
chrXIV 579938 579939 . 540
chrXIV 579951 579952 . 340
chrXIV 580149 580150 . 620
chrXIV 580261 580262 . 440
chrXIV 580535 580536 . 520
chrXIV 580629 580630 . 260
chrXIV 580729 580730 . 1100
chrXIV 581194 581195 . 980
chrXIV 581275 581276 . 120
chrXIV 581405 581406 . 320
chrXIV 581759 581760 . 140
chrXIV 581771 581772 . 2520
chrXIV 581774 581775 . 120
chrXIV 581783 581784 . 7460
chrXIV 581791 581792 . 340
chrXIV 581791 581792 . 120
chrXIV 581793 581794 . 120
chrXIV 581809 581810 . 700
chrXIV 581810 581811 . 140
chrXIV 581811 581812 . 120
chrXIV 581811 581812 . 240
chrXIV 581839 581840 . 320
chrXIV 581852 581853 . 1240
chrXIV 581861 581862 . 700
chrXIV 581866 581867 . 1680
chrXIV 581874 581875 . 160
chrXIV 583371 583372 . 260
chrXIV 583382 583383 . 920
chrXIV 583415 583416 . 720
chrXIV 583521 583522 . 1140
chrXIV 583614 583615 . 120
chrXIV 583764 583765 . 580
chrXIV 583806 583807 . 140
chrXIV 583818 583819 . 360
chrXIV 583925 583926 . 3520
chrXIV 584134 584135 . 120
chrXIV 585358 585359 . 3740
chrXIV 585364 585365 . 1580
chrXIV 585370 585371 . 6020
chrXIV 585378 585379 . 240
chrXIV 585381 585382 . 600
chrXIV 585381 585382 . 140
chrXIV 585384 585385 . 120
chrXIV 585389 585390 . 4540
chrXIV 585391 585392 . 120
chrXIV 585391 585392 . 120
chrXIV 585399 585400 . 960
chrXIV 585411 585412 . 1040
chrXIV 585418 585419 . 240
chrXIV 585452 585453 . 900
chrXIV 585453 585454 . 520
chrXIV 585467 585468 . 840
chrXIV 585495 585496 . 340
chrXIV 585500 585501 . 900
chrXIV 585510 585511 . 220
chrXIV 585548 585549 . 1360
chrXIV 586190 586191 . 120
chrXIV 586309 586310 . 120
chrXIV 586316 586317 . 280
chrXIV 586349 586350 . 260
chrXIV 586359 586360 . 320
chrXIV 586382 586383 . 400
chrXIV 586443 586444 . 120
chrXIV 586584 586585 . 140
chrXIV 586907 586908 . 3360
chrXIV 586908 586909 . 780
chrXIV 586922 586923 . 1480
chrXIV 586932 586933 . 12900
chrXIV 586942 586943 . 1740
chrXIV 586948 586949 . 1560
chrXIV 586960 586961 . 140
chrXIV 586963 586964 . 160
chrXIV 586972 586973 . 1180
chrXIV 587007 587008 . 240
chrXIV 587007 587008 . 500
chrXIV 587028 587029 . 120
chrXIV 587042 587043 . 320
chrXIV 587062 587063 . 2180
chrXIV 587095 587096 . 120
chrXIV 587173 587174 . 240
chrXIV 587188 587189 . 380
chrXIV 587242 587243 . 300
chrXIV 587258 587259 . 320
chrXIV 587336 587337 . 120
chrXIV 587420 587421 . 2780
chrXIV 587524 587525 . 180
chrXIV 587559 587560 . 980
chrXIV 587565 587566 . 300
chrXIV 587569 587570 . 720
chrXIV 587583 587584 . 660
chrXIV 587589 587590 . 860
chrXIV 587693 587694 . 760
chrXIV 587705 587706 . 380
chrXIV 587721 587722 . 420
chrXIV 587744 587745 . 960
chrXIV 587747 587748 . 120
chrXIV 587751 587752 . 380
chrXIV 587775 587776 . 260
chrXIV 587777 587778 . 1840
chrXIV 587784 587785 . 260
chrXIV 587785 587786 . 640
chrXIV 587786 587787 . 140
chrXIV 587792 587793 . 140
chrXIV 587793 587794 . 120
chrXIV 587795 587796 . 320
chrXIV 587801 587802 . 1260
chrXIV 587802 587803 . 1680
chrXIV 587805 587806 . 1940
chrXIV 587809 587810 . 480
chrXIV 587815 587816 . 120
chrXIV 587850 587851 . 420
chrXIV 587855 587856 . 300
chrXIV 587856 587857 . 400
chrXIV 587974 587975 . 280
chrXIV 587978 587979 . 1180
chrXIV 587999 588000 . 220
chrXIV 588009 588010 . 180
chrXIV 588023 588024 . 300
chrXIV 588034 588035 . 740
chrXIV 588190 588191 . 200
chrXIV 588308 588309 . 1660
chrXIV 588357 588358 . 2080
chrXIV 588375 588376 . 260
chrXIV 588523 588524 . 180
chrXIV 588631 588632 . 400
chrXIV 588664 588665 . 860
chrXIV 588752 588753 . 220
chrXIV 588809 588810 . 620
chrXIV 588995 588996 . 400
chrXIV 589095 589096 . 3440
chrXIV 589164 589165 . 160
chrXIV 589688 589689 . 140
chrXIV 589765 589766 . 260
chrXIV 589968 589969 . 120
chrXIV 590128 590129 . 120
chrXIV 590370 590371 . 620
chrXIV 590585 590586 . 1360
chrXIV 590897 590898 . 240
chrXIV 591073 591074 . 4620
chrXIV 591092 591093 . 440
chrXIV 591100 591101 . 480
chrXIV 591103 591104 . 140
chrXIV 591107 591108 . 2940
chrXIV 591231 591232 . 1000
chrXIV 591240 591241 . 140
chrXIV 591246 591247 . 360
chrXIV 591262 591263 . 160
chrXIV 591268 591269 . 440
chrXIV 591270 591271 . 460
chrXIV 591275 591276 . 400
chrXIV 591317 591318 . 380
chrXIV 591321 591322 . 680
chrXIV 591325 591326 . 220
chrXIV 591327 591328 . 160
chrXIV 591328 591329 . 660
chrXIV 591329 591330 . 140
chrXIV 591329 591330 . 240
chrXIV 591333 591334 . 280
chrXIV 591333 591334 . 200
chrXIV 591336 591337 . 2200
chrXIV 591337 591338 . 480
chrXIV 591338 591339 . 840
chrXIV 591338 591339 . 380
chrXIV 591339 591340 . 120
chrXIV 591344 591345 . 680
chrXIV 591352 591353 . 160
chrXIV 591360 591361 . 1440
chrXIV 591360 591361 . 140
chrXIV 591361 591362 . 120
chrXIV 591361 591362 . 580
chrXIV 591366 591367 . 620
chrXIV 591369 591370 . 800
chrXIV 591388 591389 . 440
chrXIV 591389 591390 . 120
chrXIV 591390 591391 . 120
chrXIV 591396 591397 . 200
chrXIV 591405 591406 . 160
chrXIV 591490 591491 . 960
chrXIV 591517 591518 . 2260
chrXIV 591523 591524 . 1080
chrXIV 591532 591533 . 320
chrXIV 591840 591841 . 1280
chrXIV 591877 591878 . 520
chrXIV 591895 591896 . 2840
chrXIV 591907 591908 . 200
chrXIV 591993 591994 . 480
chrXIV 592006 592007 . 280
chrXIV 592139 592140 . 560
chrXIV 592304 592305 . 220
chrXIV 592327 592328 . 180
chrXIV 592432 592433 . 340
chrXIV 592822 592823 . 120
chrXIV 592913 592914 . 220
chrXIV 592921 592922 . 400
chrXIV 592949 592950 . 120
chrXIV 592953 592954 . 120
chrXIV 592957 592958 . 360
chrXIV 592960 592961 . 120
chrXIV 592969 592970 . 320
chrXIV 592970 592971 . 380
chrXIV 592970 592971 . 120
chrXIV 592971 592972 . 120
chrXIV 592971 592972 . 2760
chrXIV 592972 592973 . 120
chrXIV 592973 592974 . 120
chrXIV 592978 592979 . 1100
chrXIV 593003 593004 . 240
chrXIV 593007 593008 . 600
chrXIV 593012 593013 . 1140
chrXIV 593017 593018 . 200
chrXIV 593024 593025 . 380
chrXIV 593033 593034 . 120
chrXIV 593055 593056 . 380
chrXIV 593065 593066 . 1260
chrXIV 593066 593067 . 1040
chrXIV 593077 593078 . 3900
chrXIV 593091 593092 . 1480
chrXIV 593106 593107 . 440
chrXIV 593111 593112 . 220
chrXIV 593239 593240 . 1080
chrXIV 593424 593425 . 3720
chrXIV 593544 593545 . 120
chrXIV 593552 593553 . 540
chrXIV 593590 593591 . 380
chrXIV 593592 593593 . 280
chrXIV 593598 593599 . 760
chrXIV 593599 593600 . 200
chrXIV 593599 593600 . 120
chrXIV 593757 593758 . 300
chrXIV 593759 593760 . 220
chrXIV 593764 593765 . 260
chrXIV 593890 593891 . 460
chrXIV 593913 593914 . 120
chrXIV 594045 594046 . 2220
chrXIV 594051 594052 . 1980
chrXIV 594073 594074 . 120
chrXIV 594082 594083 . 1000
chrXIV 594125 594126 . 120
chrXIV 594129 594130 . 2680
chrXIV 594364 594365 . 5520
chrXIV 594560 594561 . 140
chrXIV 594567 594568 . 2160
chrXIV 594683 594684 . 940
chrXIV 594695 594696 . 700
chrXIV 594871 594872 . 120
chrXIV 594877 594878 . 6260
chrXIV 595023 595024 . 180
chrXIV 595063 595064 . 320
chrXIV 595339 595340 . 140
chrXIV 595420 595421 . 280
chrXIV 595541 595542 . 180
chrXIV 595549 595550 . 120
chrXIV 595681 595682 . 600
chrXIV 595702 595703 . 120
chrXIV 595713 595714 . 520
chrXIV 595816 595817 . 160
chrXIV 595944 595945 . 2420
chrXIV 596022 596023 . 1080
chrXIV 596062 596063 . 120
chrXIV 596182 596183 . 120
chrXIV 596206 596207 . 620
chrXIV 596222 596223 . 160
chrXIV 596450 596451 . 640
chrXIV 596471 596472 . 120
chrXIV 596564 596565 . 1260
chrXIV 596598 596599 . 200
chrXIV 596622 596623 . 320
chrXIV 596649 596650 . 120
chrXIV 596824 596825 . 600
chrXIV 596828 596829 . 160
chrXIV 596841 596842 . 1080
chrXIV 596852 596853 . 2320
chrXIV 596855 596856 . 240
chrXIV 596859 596860 . 200
chrXIV 596872 596873 . 300
chrXIV 596876 596877 . 720
chrXIV 596908 596909 . 480
chrXIV 596981 596982 . 340
chrXIV 597074 597075 . 1260
chrXIV 597084 597085 . 120
chrXIV 597223 597224 . 280
chrXIV 597225 597226 . 940
chrXIV 597237 597238 . 1320
chrXIV 597243 597244 . 120
chrXIV 597324 597325 . 120
chrXIV 597330 597331 . 5020
chrXIV 597510 597511 . 160
chrXIV 597543 597544 . 860
chrXIV 597557 597558 . 280
chrXIV 597717 597718 . 1820
chrXIV 597720 597721 . 180
chrXIV 597720 597721 . 1080
chrXIV 597723 597724 . 3280
chrXIV 597724 597725 . 480
chrXIV 597725 597726 . 1520
chrXIV 597726 597727 . 120
chrXIV 597733 597734 . 220
chrXIV 597745 597746 . 5120
chrXIV 597749 597750 . 1600
chrXIV 597755 597756 . 4660
chrXIV 597763 597764 . 760
chrXIV 597773 597774 . 1120
chrXIV 597777 597778 . 880
chrXIV 597785 597786 . 1420
chrXIV 597794 597795 . 3720
chrXIV 597918 597919 . 2300
chrXIV 597947 597948 . 700
chrXIV 597984 597985 . 220
chrXIV 598151 598152 . 820
chrXIV 598310 598311 . 420
chrXIV 598719 598720 . 200
chrXIV 599293 599294 . 140
chrXIV 599541 599542 . 520
chrXIV 599559 599560 . 160
chrXIV 599625 599626 . 120
chrXIV 600043 600044 . 900
chrXIV 600083 600084 . 120
chrXIV 600273 600274 . 220
chrXIV 600675 600676 . 200
chrXIV 600899 600900 . 1840
chrXIV 600952 600953 . 200
chrXIV 601042 601043 . 360
chrXIV 601119 601120 . 500
chrXIV 601220 601221 . 3180
chrXIV 601341 601342 . 260
chrXIV 601454 601455 . 3980
chrXIV 601479 601480 . 300
chrXIV 601481 601482 . 240
chrXIV 601487 601488 . 120
chrXIV 601488 601489 . 1060
chrXIV 601605 601606 . 1080
chrXIV 601609 601610 . 120
chrXIV 601617 601618 . 740
chrXIV 601647 601648 . 220
chrXIV 601680 601681 . 500
chrXIV 602041 602042 . 880
chrXIV 602045 602046 . 320
chrXIV 602206 602207 . 740
chrXIV 602206 602207 . 140
chrXIV 602211 602212 . 900
chrXIV 602222 602223 . 540
chrXIV 602228 602229 . 740
chrXIV 602234 602235 . 1380
chrXIV 602239 602240 . 700
chrXIV 602241 602242 . 660
chrXIV 602247 602248 . 140
chrXIV 602255 602256 . 2200
chrXIV 602284 602285 . 220
chrXIV 602323 602324 . 460
chrXIV 602397 602398 . 260
chrXIV 602402 602403 . 120
chrXIV 602403 602404 . 3660
chrXIV 602411 602412 . 7720
chrXIV 602416 602417 . 160
chrXIV 602444 602445 . 200
chrXIV 602449 602450 . 620
chrXIV 602451 602452 . 820
chrXIV 602465 602466 . 980
chrXIV 602469 602470 . 160
chrXIV 602470 602471 . 440
chrXIV 602477 602478 . 5160
chrXIV 602482 602483 . 120
chrXIV 602505 602506 . 320
chrXIV 602516 602517 . 120
chrXIV 602578 602579 . 160
chrXIV 602616 602617 . 260
chrXIV 602624 602625 . 400
chrXIV 602629 602630 . 340
chrXIV 602637 602638 . 240
chrXIV 602648 602649 . 520
chrXIV 602655 602656 . 180
chrXIV 602661 602662 . 140
chrXIV 602668 602669 . 4060
chrXIV 602676 602677 . 560
chrXIV 602699 602700 . 120
chrXIV 602701 602702 . 740
chrXIV 602702 602703 . 140
chrXIV 602703 602704 . 1240
chrXIV 602707 602708 . 140
chrXIV 602708 602709 . 340
chrXIV 602708 602709 . 320
chrXIV 602710 602711 . 120
chrXIV 602712 602713 . 200
chrXIV 602713 602714 . 200
chrXIV 602713 602714 . 120
chrXIV 602716 602717 . 240
chrXIV 602736 602737 . 140
chrXIV 602740 602741 . 320
chrXIV 602743 602744 . 120
chrXIV 602775 602776 . 520
chrXIV 602782 602783 . 500
chrXIV 602785 602786 . 460
chrXIV 602793 602794 . 660
chrXIV 602921 602922 . 560
chrXIV 602924 602925 . 320
chrXIV 602933 602934 . 640
chrXIV 602972 602973 . 120
chrXIV 603079 603080 . 580
chrXIV 603099 603100 . 240
chrXIV 603102 603103 . 2420
chrXIV 603102 603103 . 280
chrXIV 603103 603104 . 120
chrXIV 603125 603126 . 440
chrXIV 603291 603292 . 300
chrXIV 603316 603317 . 140
chrXIV 603403 603404 . 800
chrXIV 603607 603608 . 120
chrXIV 603779 603780 . 180
chrXIV 603908 603909 . 640
chrXIV 603932 603933 . 260
chrXIV 604246 604247 . 620
chrXIV 604657 604658 . 120
chrXIV 604670 604671 . 620
chrXIV 604727 604728 . 780
chrXIV 604731 604732 . 1040
chrXIV 604748 604749 . 260
chrXIV 604802 604803 . 1000
chrXIV 604808 604809 . 1140
chrXIV 604826 604827 . 1280
chrXIV 604836 604837 . 600
chrXIV 604877 604878 . 460
chrXIV 604909 604910 . 260
chrXIV 604921 604922 . 860
chrXIV 604964 604965 . 1200
chrXIV 605003 605004 . 600
chrXIV 605029 605030 . 480
chrXIV 605038 605039 . 160
chrXIV 605042 605043 . 740
chrXIV 605051 605052 . 980
chrXIV 605069 605070 . 160
chrXIV 605079 605080 . 420
chrXIV 605085 605086 . 740
chrXIV 605100 605101 . 200
chrXIV 605123 605124 . 1280
chrXIV 605130 605131 . 680
chrXIV 605155 605156 . 340
chrXIV 605169 605170 . 560
chrXIV 605194 605195 . 620
chrXIV 605237 605238 . 180
chrXIV 605250 605251 . 140
chrXIV 605256 605257 . 140
chrXIV 605259 605260 . 120
chrXIV 605271 605272 . 160
chrXIV 605984 605985 . 200
chrXIV 606197 606198 . 400
chrXIV 606206 606207 . 400
chrXIV 606431 606432 . 1040
chrXIV 606452 606453 . 320
chrXIV 606480 606481 . 240
chrXIV 606485 606486 . 420
chrXIV 606500 606501 . 160
chrXIV 606518 606519 . 200
chrXIV 606519 606520 . 1220
chrXIV 606520 606521 . 340
chrXIV 606526 606527 . 440
chrXIV 606531 606532 . 240
chrXIV 606532 606533 . 1420
chrXIV 606539 606540 . 1820
chrXIV 606565 606566 . 120
chrXIV 606643 606644 . 660
chrXIV 606658 606659 . 840
chrXIV 606681 606682 . 1600
chrXIV 606685 606686 . 220
chrXIV 606699 606700 . 200
chrXIV 606722 606723 . 280
chrXIV 607004 607005 . 220
chrXIV 607013 607014 . 2220
chrXIV 607027 607028 . 500
chrXIV 607273 607274 . 120
chrXIV 607318 607319 . 120
chrXIV 607340 607341 . 120
chrXIV 607347 607348 . 220
chrXIV 607402 607403 . 320
chrXIV 607775 607776 . 1200
chrXIV 607776 607777 . 1480
chrXIV 607777 607778 . 120
chrXIV 607833 607834 . 280
chrXIV 607876 607877 . 1820
chrXIV 608229 608230 . 200
chrXIV 608747 608748 . 880
chrXIV 608889 608890 . 120
chrXIV 609025 609026 . 3520
chrXIV 609072 609073 . 120
chrXIV 609078 609079 . 2820
chrXIV 609224 609225 . 120
chrXIV 609243 609244 . 220
chrXIV 609548 609549 . 980
chrXIV 609594 609595 . 360
chrXIV 609599 609600 . 1280
chrXIV 609624 609625 . 1240
chrXIV 609629 609630 . 1180
chrXIV 609634 609635 . 1660
chrXIV 609750 609751 . 440
chrXIV 609817 609818 . 2060
chrXIV 609832 609833 . 4500
chrXIV 610028 610029 . 1140
chrXIV 610042 610043 . 240
chrXIV 610220 610221 . 140
chrXIV 610317 610318 . 1760
chrXIV 610380 610381 . 180
chrXIV 610409 610410 . 320
chrXIV 610461 610462 . 460
chrXIV 610487 610488 . 220
chrXIV 610587 610588 . 160
chrXIV 610662 610663 . 380
chrXIV 610670 610671 . 2280
chrXIV 610682 610683 . 200
chrXIV 610769 610770 . 340
chrXIV 610808 610809 . 440
chrXIV 610813 610814 . 800
chrXIV 610851 610852 . 220
chrXIV 610866 610867 . 160
chrXIV 610880 610881 . 160
chrXIV 610910 610911 . 420
chrXIV 610924 610925 . 120
chrXIV 611039 611040 . 220
chrXIV 611053 611054 . 560
chrXIV 611080 611081 . 220
chrXIV 611085 611086 . 120
chrXIV 611088 611089 . 500
chrXIV 611094 611095 . 340
chrXIV 611127 611128 . 200
chrXIV 611131 611132 . 1100
chrXIV 611239 611240 . 200
chrXIV 611254 611255 . 340
chrXIV 611275 611276 . 200
chrXIV 611358 611359 . 120
chrXIV 611373 611374 . 1720
chrXIV 611425 611426 . 140
chrXIV 611454 611455 . 420
chrXIV 611509 611510 . 120
chrXIV 611564 611565 . 520
chrXIV 611572 611573 . 160
chrXIV 611578 611579 . 280
chrXIV 611587 611588 . 620
chrXIV 611590 611591 . 340
chrXIV 611638 611639 . 540
chrXIV 611802 611803 . 260
chrXIV 611803 611804 . 1900
chrXIV 611914 611915 . 120
chrXIV 611917 611918 . 200
chrXIV 611989 611990 . 160
chrXIV 612004 612005 . 580
chrXIV 612011 612012 . 440
chrXIV 612032 612033 . 580
chrXIV 612038 612039 . 340
chrXIV 612086 612087 . 120
chrXIV 612179 612180 . 1700
chrXIV 612320 612321 . 280
chrXIV 612433 612434 . 480
chrXIV 612523 612524 . 620
chrXIV 612567 612568 . 1140
chrXIV 612569 612570 . 120
chrXIV 612578 612579 . 120
chrXIV 612687 612688 . 1140
chrXIV 612694 612695 . 420
chrXIV 612703 612704 . 1120
chrXIV 612815 612816 . 980
chrXIV 613047 613048 . 1860
chrXIV 613048 613049 . 380
chrXIV 613067 613068 . 240
chrXIV 613102 613103 . 120
chrXIV 613205 613206 . 680
chrXIV 613212 613213 . 160
chrXIV 613215 613216 . 1980
chrXIV 613216 613217 . 120
chrXIV 613217 613218 . 980
chrXIV 613220 613221 . 120
chrXIV 613223 613224 . 1340
chrXIV 613227 613228 . 120
chrXIV 613238 613239 . 200
chrXIV 613243 613244 . 120
chrXIV 613244 613245 . 520
chrXIV 613252 613253 . 820
chrXIV 613258 613259 . 120
chrXIV 613259 613260 . 160
chrXIV 613259 613260 . 2160
chrXIV 613271 613272 . 460
chrXIV 613283 613284 . 120
chrXIV 613345 613346 . 560
chrXIV 613350 613351 . 260
chrXIV 613421 613422 . 120
chrXIV 613433 613434 . 260
chrXIV 613439 613440 . 280
chrXIV 613450 613451 . 120
chrXIV 613451 613452 . 120
chrXIV 613457 613458 . 200
chrXIV 613461 613462 . 160
chrXIV 613503 613504 . 200
chrXIV 613514 613515 . 560
chrXIV 613519 613520 . 640
chrXIV 613532 613533 . 260
chrXIV 613537 613538 . 220
chrXIV 613544 613545 . 180
chrXIV 613547 613548 . 120
chrXIV 613551 613552 . 140
chrXIV 613558 613559 . 300
chrXIV 613560 613561 . 180
chrXIV 613563 613564 . 240
chrXIV 613711 613712 . 120
chrXIV 613716 613717 . 1260
chrXIV 613730 613731 . 140
chrXIV 613865 613866 . 140
chrXIV 613874 613875 . 1000
chrXIV 613911 613912 . 720
chrXIV 614004 614005 . 2780
chrXIV 614016 614017 . 220
chrXIV 614066 614067 . 140
chrXIV 614086 614087 . 160
chrXIV 614218 614219 . 1660
chrXIV 614230 614231 . 2880
chrXIV 614250 614251 . 1560
chrXIV 614273 614274 . 120
chrXIV 614284 614285 . 300
chrXIV 614294 614295 . 3160
chrXIV 614306 614307 . 3020
chrXIV 614340 614341 . 280
chrXIV 614396 614397 . 3720
chrXIV 614420 614421 . 540
chrXIV 614453 614454 . 240
chrXIV 614457 614458 . 1560
chrXIV 614463 614464 . 540
chrXIV 614464 614465 . 1860
chrXIV 614464 614465 . 120
chrXIV 614467 614468 . 980
chrXIV 614475 614476 . 260
chrXIV 614478 614479 . 620
chrXIV 614482 614483 . 120
chrXIV 614487 614488 . 120
chrXIV 614493 614494 . 400
chrXIV 614496 614497 . 120
chrXIV 614553 614554 . 720
chrXIV 614562 614563 . 680
chrXIV 614562 614563 . 300
chrXIV 614563 614564 . 120
chrXIV 614565 614566 . 5900
chrXIV 614580 614581 . 240
chrXIV 614581 614582 . 120
chrXIV 614600 614601 . 380
chrXIV 614682 614683 . 1120
chrXIV 614757 614758 . 500
chrXIV 614771 614772 . 820
chrXIV 614778 614779 . 120
chrXIV 614784 614785 . 280
chrXIV 614788 614789 . 540
chrXIV 614905 614906 . 620
chrXIV 614918 614919 . 500
chrXIV 615024 615025 . 160
chrXIV 615049 615050 . 200
chrXIV 615207 615208 . 140
chrXIV 615218 615219 . 120
chrXIV 615257 615258 . 540
chrXIV 615282 615283 . 240
chrXIV 615303 615304 . 3300
chrXIV 615378 615379 . 580
chrXIV 615384 615385 . 140
chrXIV 615394 615395 . 500
chrXIV 615552 615553 . 540
chrXIV 615574 615575 . 1060
chrXIV 615730 615731 . 700
chrXIV 615748 615749 . 160
chrXIV 615754 615755 . 1740
chrXIV 615782 615783 . 320
chrXIV 615802 615803 . 1080
chrXIV 615919 615920 . 1440
chrXIV 615948 615949 . 120
chrXIV 615954 615955 . 660
chrXIV 615999 616000 . 580
chrXIV 616064 616065 . 120
chrXIV 616103 616104 . 440
chrXIV 616113 616114 . 120
chrXIV 616117 616118 . 120
chrXIV 616133 616134 . 640
chrXIV 616153 616154 . 2740
chrXIV 616283 616284 . 160
chrXIV 616288 616289 . 2560
chrXIV 616307 616308 . 4160
chrXIV 616315 616316 . 740
chrXIV 616331 616332 . 120
chrXIV 616380 616381 . 700
chrXIV 616400 616401 . 140
chrXIV 616408 616409 . 140
chrXIV 616439 616440 . 1560
chrXIV 616442 616443 . 2280
chrXIV 616455 616456 . 1080
chrXIV 616479 616480 . 180
chrXIV 616517 616518 . 480
chrXIV 616521 616522 . 2500
chrXIV 616554 616555 . 480
chrXIV 616560 616561 . 5420
chrXIV 616568 616569 . 120
chrXIV 616570 616571 . 120
chrXIV 616589 616590 . 1200
chrXIV 616652 616653 . 120
chrXIV 616812 616813 . 700
chrXIV 616818 616819 . 2720
chrXIV 616824 616825 . 2540
chrXIV 616859 616860 . 420
chrXIV 616928 616929 . 120
chrXIV 616929 616930 . 300
chrXIV 616929 616930 . 280
chrXIV 616944 616945 . 1280
chrXIV 616946 616947 . 240
chrXIV 616951 616952 . 1360
chrXIV 617002 617003 . 1020
chrXIV 617295 617296 . 140
chrXIV 617372 617373 . 200
chrXIV 617378 617379 . 1620
chrXIV 617506 617507 . 660
chrXIV 617516 617517 . 140
chrXIV 617523 617524 . 720
chrXIV 617533 617534 . 140
chrXIV 617586 617587 . 120
chrXIV 617589 617590 . 640
chrXIV 617612 617613 . 2580
chrXIV 617634 617635 . 300
chrXIV 617642 617643 . 140
chrXIV 617663 617664 . 120
chrXIV 617684 617685 . 160
chrXIV 617791 617792 . 160
chrXIV 617806 617807 . 140
chrXIV 617971 617972 . 600
chrXIV 618006 618007 . 400
chrXIV 618129 618130 . 140
chrXIV 618135 618136 . 1840
chrXIV 618139 618140 . 140
chrXIV 618142 618143 . 4640
chrXIV 618148 618149 . 520
chrXIV 618296 618297 . 800
chrXIV 618298 618299 . 140
chrXIV 618298 618299 . 140
chrXIV 618303 618304 . 1300
chrXIV 618308 618309 . 620
chrXIV 618309 618310 . 120
chrXIV 618313 618314 . 2660
chrXIV 618317 618318 . 900
chrXIV 618323 618324 . 560
chrXIV 618328 618329 . 4600
chrXIV 618331 618332 . 120
chrXIV 618338 618339 . 1620
chrXIV 618344 618345 . 220
chrXIV 618350 618351 . 1560
chrXIV 618401 618402 . 2440
chrXIV 618410 618411 . 820
chrXIV 618419 618420 . 880
chrXIV 618432 618433 . 1380
chrXIV 618440 618441 . 280
chrXIV 618441 618442 . 120
chrXIV 618441 618442 . 120
chrXIV 618448 618449 . 120
chrXIV 618451 618452 . 220
chrXIV 618462 618463 . 140
chrXIV 618470 618471 . 260
chrXIV 619583 619584 . 120
chrXIV 619604 619605 . 120
chrXIV 619640 619641 . 260
chrXIV 619708 619709 . 140
chrXIV 619771 619772 . 780
chrXIV 619784 619785 . 380
chrXIV 619787 619788 . 520
chrXIV 619797 619798 . 160
chrXIV 619797 619798 . 120
chrXIV 619801 619802 . 160
chrXIV 619804 619805 . 140
chrXIV 619807 619808 . 120
chrXIV 619812 619813 . 140
chrXIV 619815 619816 . 1420
chrXIV 619824 619825 . 1680
chrXIV 619830 619831 . 3220
chrXIV 619834 619835 . 2700
chrXIV 619838 619839 . 5520
chrXIV 619838 619839 . 160
chrXIV 619841 619842 . 15440
chrXIV 619851 619852 . 120
chrXIV 619856 619857 . 5780
chrXIV 619862 619863 . 160
chrXIV 619864 619865 . 380
chrXIV 619864 619865 . 140
chrXIV 619868 619869 . 8080
chrXIV 619878 619879 . 120
chrXIV 619883 619884 . 240
chrXIV 619883 619884 . 160
chrXIV 619894 619895 . 120
chrXIV 619949 619950 . 120
chrXIV 619951 619952 . 820
chrXIV 619958 619959 . 2340
chrXIV 619979 619980 . 520
chrXIV 619989 619990 . 240
chrXIV 619994 619995 . 320
chrXIV 619999 620000 . 2020
chrXIV 620016 620017 . 520
chrXIV 620034 620035 . 180
chrXIV 620045 620046 . 160
chrXIV 621017 621018 . 260
chrXIV 621079 621080 . 320
chrXIV 621097 621098 . 560
chrXIV 621170 621171 . 760
chrXIV 621190 621191 . 120
chrXIV 621232 621233 . 300
chrXIV 621242 621243 . 600
chrXIV 621251 621252 . 720
chrXIV 621268 621269 . 840
chrXIV 621283 621284 . 220
chrXIV 621337 621338 . 1200
chrXIV 621349 621350 . 2680
chrXIV 621386 621387 . 320
chrXIV 621403 621404 . 200
chrXIV 621411 621412 . 780
chrXIV 621441 621442 . 240
chrXIV 621442 621443 . 760
chrXIV 621476 621477 . 220
chrXIV 621534 621535 . 260
chrXIV 621680 621681 . 220
chrXIV 621688 621689 . 160
chrXIV 621738 621739 . 340
chrXIV 621788 621789 . 180
chrXIV 621868 621869 . 300
chrXIV 621874 621875 . 140
chrXIV 621887 621888 . 340
chrXIV 621891 621892 . 140
chrXIV 621895 621896 . 160
chrXIV 622016 622017 . 180
chrXIV 622157 622158 . 120
chrXIV 622196 622197 . 240
chrXIV 622345 622346 . 360
chrXIV 622356 622357 . 7020
chrXIV 622376 622377 . 900
chrXIV 622482 622483 . 120
chrXIV 622491 622492 . 820
chrXIV 622491 622492 . 160
chrXIV 622492 622493 . 120
chrXIV 622492 622493 . 420
chrXIV 622494 622495 . 160
chrXIV 622498 622499 . 720
chrXIV 622508 622509 . 1920
chrXIV 622509 622510 . 140
chrXIV 622509 622510 . 140
chrXIV 622515 622516 . 880
chrXIV 622520 622521 . 1100
chrXIV 622521 622522 . 380
chrXIV 622521 622522 . 160
chrXIV 622523 622524 . 1160
chrXIV 622524 622525 . 360
chrXIV 622526 622527 . 560
chrXIV 622526 622527 . 200
chrXIV 622532 622533 . 5640
chrXIV 622534 622535 . 460
chrXIV 622534 622535 . 120
chrXIV 622536 622537 . 120
chrXIV 622539 622540 . 2040
chrXIV 622541 622542 . 200
chrXIV 622542 622543 . 2220
chrXIV 622547 622548 . 1040
chrXIV 622548 622549 . 640
chrXIV 622549 622550 . 940
chrXIV 622549 622550 . 140
chrXIV 622550 622551 . 120
chrXIV 622550 622551 . 120
chrXIV 622551 622552 . 480
chrXIV 622556 622557 . 2240
chrXIV 622564 622565 . 1180
chrXIV 622567 622568 . 240
chrXIV 622576 622577 . 4900
chrXIV 622610 622611 . 880
chrXIV 622628 622629 . 600
chrXIV 622719 622720 . 1120
chrXIV 622722 622723 . 420
chrXIV 622743 622744 . 1620
chrXIV 622751 622752 . 360
chrXIV 622757 622758 . 540
chrXIV 622772 622773 . 860
chrXIV 622775 622776 . 2160
chrXIV 622775 622776 . 240
chrXIV 622777 622778 . 140
chrXIV 622794 622795 . 2480
chrXIV 622799 622800 . 480
chrXIV 622805 622806 . 200
chrXIV 622809 622810 . 120
chrXIV 622810 622811 . 1720
chrXIV 622810 622811 . 120
chrXIV 622813 622814 . 3000
chrXIV 622818 622819 . 400
chrXIV 622821 622822 . 820
chrXIV 622823 622824 . 180
chrXIV 622826 622827 . 1920
chrXIV 622826 622827 . 160
chrXIV 622829 622830 . 160
chrXIV 622840 622841 . 840
chrXIV 622849 622850 . 120
chrXIV 622853 622854 . 560
chrXIV 622871 622872 . 580
chrXIV 623000 623001 . 3220
chrXIV 623006 623007 . 1720
chrXIV 623010 623011 . 620
chrXIV 623019 623020 . 120
chrXIV 623020 623021 . 200
chrXIV 623020 623021 . 1120
chrXIV 623022 623023 . 460
chrXIV 623022 623023 . 120
chrXIV 623024 623025 . 120
chrXIV 623032 623033 . 200
chrXIV 623045 623046 . 480
chrXIV 623055 623056 . 180
chrXIV 623158 623159 . 1920
chrXIV 623191 623192 . 120
chrXIV 623372 623373 . 280
chrXIV 623375 623376 . 600
chrXIV 623378 623379 . 720
chrXIV 623389 623390 . 5320
chrXIV 623453 623454 . 2000
chrXIV 623525 623526 . 300
chrXIV 623534 623535 . 180
chrXIV 623536 623537 . 1820
chrXIV 623540 623541 . 120
chrXIV 623549 623550 . 560
chrXIV 623570 623571 . 120
chrXIV 623583 623584 . 1160
chrXIV 623596 623597 . 680
chrXIV 623606 623607 . 120
chrXIV 623638 623639 . 3320
chrXIV 623642 623643 . 260
chrXIV 623655 623656 . 1700
chrXIV 623734 623735 . 1900
chrXIV 623741 623742 . 1480
chrXIV 623746 623747 . 1320
chrXIV 623751 623752 . 2840
chrXIV 623755 623756 . 380
chrXIV 623760 623761 . 1780
chrXIV 623763 623764 . 140
chrXIV 623765 623766 . 300
chrXIV 623768 623769 . 120
chrXIV 623770 623771 . 1040
chrXIV 623775 623776 . 1120
chrXIV 623782 623783 . 1900
chrXIV 623790 623791 . 120
chrXIV 623809 623810 . 520
chrXIV 623811 623812 . 340
chrXIV 623819 623820 . 12220
chrXIV 623827 623828 . 1100
chrXIV 623831 623832 . 260
chrXIV 623844 623845 . 1180
chrXIV 623844 623845 . 600
chrXIV 623846 623847 . 1300
chrXIV 623849 623850 . 1780
chrXIV 623849 623850 . 580
chrXIV 623850 623851 . 300
chrXIV 623850 623851 . 120
chrXIV 623851 623852 . 5780
chrXIV 623854 623855 . 660
chrXIV 623856 623857 . 3720
chrXIV 623857 623858 . 120
chrXIV 623861 623862 . 120
chrXIV 623863 623864 . 1140
chrXIV 623863 623864 . 2760
chrXIV 623871 623872 . 260
chrXIV 623877 623878 . 1000
chrXIV 623879 623880 . 2420
chrXIV 623887 623888 . 1820
chrXIV 623891 623892 . 1220
chrXIV 624009 624010 . 940
chrXIV 624012 624013 . 340
chrXIV 624024 624025 . 1700
chrXIV 624161 624162 . 2180
chrXIV 624163 624164 . 580
chrXIV 624184 624185 . 140
chrXIV 624202 624203 . 140
chrXIV 624223 624224 . 140
chrXIV 624226 624227 . 120
chrXIV 624238 624239 . 1420
chrXIV 624272 624273 . 460
chrXIV 624275 624276 . 700
chrXIV 624283 624284 . 740
chrXIV 624297 624298 . 160
chrXIV 624305 624306 . 1080
chrXIV 624313 624314 . 980
chrXIV 624313 624314 . 260
chrXIV 624315 624316 . 120
chrXIV 624379 624380 . 300
chrXIV 624384 624385 . 740
chrXIV 624428 624429 . 120
chrXIV 624438 624439 . 540
chrXIV 624448 624449 . 180
chrXIV 624469 624470 . 360
chrXIV 624479 624480 . 200
chrXIV 624481 624482 . 780
chrXIV 624482 624483 . 120
chrXIV 624483 624484 . 400
chrXIV 624485 624486 . 680
chrXIV 624485 624486 . 360
chrXIV 624486 624487 . 140
chrXIV 624486 624487 . 120
chrXIV 624488 624489 . 180
chrXIV 624493 624494 . 880
chrXIV 624493 624494 . 1620
chrXIV 624499 624500 . 440
chrXIV 624502 624503 . 360
chrXIV 624506 624507 . 700
chrXIV 624514 624515 . 740
chrXIV 624517 624518 . 1840
chrXIV 624530 624531 . 1100
chrXIV 624544 624545 . 1360
chrXIV 624548 624549 . 240
chrXIV 624553 624554 . 160
chrXIV 624566 624567 . 160
chrXIV 624575 624576 . 180
chrXIV 624584 624585 . 200
chrXIV 624589 624590 . 720
chrXIV 624595 624596 . 440
chrXIV 624601 624602 . 640
chrXIV 624658 624659 . 140
chrXIV 624698 624699 . 200
chrXIV 624711 624712 . 1140
chrXIV 624724 624725 . 380
chrXIV 624726 624727 . 720
chrXIV 624732 624733 . 540
chrXIV 624743 624744 . 120
chrXIV 624786 624787 . 380
chrXIV 624796 624797 . 440
chrXIV 624799 624800 . 220
chrXIV 624815 624816 . 600
chrXIV 624829 624830 . 220
chrXIV 624843 624844 . 240
chrXIV 624866 624867 . 140
chrXIV 624899 624900 . 300
chrXIV 624954 624955 . 980
chrXIV 624961 624962 . 120
chrXIV 624982 624983 . 320
chrXIV 625078 625079 . 540
chrXIV 625085 625086 . 740
chrXIV 625093 625094 . 380
chrXIV 625122 625123 . 140
chrXIV 625177 625178 . 300
chrXIV 625187 625188 . 900
chrXIV 625215 625216 . 440
chrXIV 625262 625263 . 140
chrXIV 625533 625534 . 240
chrXIV 625546 625547 . 120
chrXIV 625563 625564 . 120
chrXIV 625569 625570 . 120
chrXIV 625686 625687 . 320
chrXIV 625737 625738 . 220
chrXIV 625741 625742 . 140
chrXIV 625749 625750 . 340
chrXIV 625752 625753 . 160
chrXIV 625758 625759 . 120
chrXIV 625764 625765 . 120
chrXIV 625768 625769 . 360
chrXIV 625774 625775 . 1140
chrXIV 625780 625781 . 440
chrXIV 625783 625784 . 580
chrXIV 625786 625787 . 340
chrXIV 625794 625795 . 140
chrXIV 625799 625800 . 320
chrXIV 625825 625826 . 220
chrXIV 625833 625834 . 140
chrXIV 625863 625864 . 200
chrXIV 625864 625865 . 600
chrXIV 625867 625868 . 120
chrXIV 625880 625881 . 140
chrXIV 625898 625899 . 300
chrXIV 625911 625912 . 160
chrXIV 625933 625934 . 4340
chrXIV 625937 625938 . 3080
chrXIV 625942 625943 . 760
chrXIV 625943 625944 . 640
chrXIV 625944 625945 . 600
chrXIV 625944 625945 . 1880
chrXIV 625946 625947 . 2620
chrXIV 625948 625949 . 860
chrXIV 625949 625950 . 1340
chrXIV 625950 625951 . 1200
chrXIV 625952 625953 . 120
chrXIV 625954 625955 . 2220
chrXIV 625955 625956 . 660
chrXIV 625957 625958 . 180
chrXIV 625958 625959 . 200
chrXIV 625964 625965 . 1440
chrXIV 625972 625973 . 120
chrXIV 625973 625974 . 140
chrXIV 625974 625975 . 780
chrXIV 625977 625978 . 3700
chrXIV 625984 625985 . 1500
chrXIV 625992 625993 . 1420
chrXIV 626001 626002 . 980
chrXIV 626001 626002 . 240
chrXIV 626008 626009 . 10920
chrXIV 626010 626011 . 140
chrXIV 626011 626012 . 800
chrXIV 626011 626012 . 2380
chrXIV 626013 626014 . 140
chrXIV 626015 626016 . 220
chrXIV 626017 626018 . 960
chrXIV 626017 626018 . 120
chrXIV 626020 626021 . 10480
chrXIV 626025 626026 . 1800
chrXIV 626027 626028 . 10360
chrXIV 626035 626036 . 560
chrXIV 626044 626045 . 160
chrXIV 626048 626049 . 200
chrXIV 626051 626052 . 120
chrXIV 626054 626055 . 1000
chrXIV 626062 626063 . 260
chrXIV 626066 626067 . 140
chrXIV 626072 626073 . 1000
chrXIV 626087 626088 . 120
chrXIV 626172 626173 . 860
chrXIV 626187 626188 . 2820
chrXIV 626191 626192 . 200
chrXIV 627207 627208 . 320
chrXIV 627211 627212 . 120
chrXIV 627214 627215 . 140
chrXIV 627222 627223 . 120
chrXIV 627226 627227 . 340
chrXIV 627232 627233 . 160
chrXIV 627235 627236 . 1360
chrXIV 627235 627236 . 140
chrXIV 627236 627237 . 180
chrXIV 627240 627241 . 240
chrXIV 627243 627244 . 120
chrXIV 627247 627248 . 120
chrXIV 627248 627249 . 160
chrXIV 627262 627263 . 540
chrXIV 627312 627313 . 220
chrXIV 627318 627319 . 540
chrXIV 627324 627325 . 300
chrXIV 627328 627329 . 340
chrXIV 627334 627335 . 1180
chrXIV 627343 627344 . 1740
chrXIV 627354 627355 . 320
chrXIV 627363 627364 . 240
chrXIV 627423 627424 . 160
chrXIV 627484 627485 . 1540
chrXIV 627495 627496 . 1580
chrXIV 627510 627511 . 340
chrXIV 627513 627514 . 1280
chrXIV 627538 627539 . 120
chrXIV 627664 627665 . 1340
chrXIV 627691 627692 . 800
chrXIV 627712 627713 . 300
chrXIV 627803 627804 . 160
chrXIV 627828 627829 . 120
chrXIV 627850 627851 . 300
chrXIV 627852 627853 . 260
chrXIV 627867 627868 . 1940
chrXIV 627869 627870 . 1340
chrXIV 627873 627874 . 3400
chrXIV 627947 627948 . 240
chrXIV 628046 628047 . 140
chrXIV 628096 628097 . 1220
chrXIV 628162 628163 . 180
chrXIV 628170 628171 . 520
chrXIV 628211 628212 . 120
chrXIV 628216 628217 . 1400
chrXIV 628217 628218 . 400
chrXIV 628218 628219 . 120
chrXIV 628236 628237 . 160
chrXIV 628308 628309 . 420
chrXIV 628355 628356 . 920
chrXIV 628371 628372 . 480
chrXIV 628382 628383 . 1520
chrXIV 628390 628391 . 240
chrXIV 628397 628398 . 1120
chrXIV 628418 628419 . 520
chrXIV 628451 628452 . 160
chrXIV 628503 628504 . 140
chrXIV 628521 628522 . 120
chrXIV 628522 628523 . 500
chrXIV 628522 628523 . 2740
chrXIV 628537 628538 . 120
chrXIV 628562 628563 . 280
chrXIV 628565 628566 . 900
chrXIV 628569 628570 . 880
chrXIV 628609 628610 . 1140
chrXIV 628667 628668 . 1280
chrXIV 628688 628689 . 1400
chrXIV 628698 628699 . 2860
chrXIV 628705 628706 . 220
chrXIV 628712 628713 . 4760
chrXIV 628721 628722 . 440
chrXIV 628728 628729 . 280
chrXIV 628737 628738 . 520
chrXIV 628747 628748 . 3080
chrXIV 628900 628901 . 120
chrXIV 628909 628910 . 300
chrXIV 628921 628922 . 180
chrXIV 628930 628931 . 160
chrXIV 628941 628942 . 580
chrXIV 628958 628959 . 700
chrXIV 628964 628965 . 160
chrXIV 628975 628976 . 120
chrXIV 628986 628987 . 120
chrXIV 629008 629009 . 280
chrXIV 629042 629043 . 320
chrXIV 629112 629113 . 600
chrXIV 629128 629129 . 2120
chrXIV 629132 629133 . 2960
chrXIV 629144 629145 . 2980
chrXIV 629199 629200 . 120
chrXIV 629203 629204 . 300
chrXIV 629220 629221 . 120
chrXIV 629223 629224 . 160
chrXIV 629229 629230 . 440
chrXIV 629229 629230 . 160
chrXIV 629231 629232 . 120
chrXIV 629231 629232 . 420
chrXIV 629235 629236 . 320
chrXIV 629242 629243 . 2240
chrXIV 629247 629248 . 180
chrXIV 629252 629253 . 580
chrXIV 629298 629299 . 380
chrXIV 629304 629305 . 200
chrXIV 629310 629311 . 640
chrXIV 629315 629316 . 820
chrXIV 629322 629323 . 960
chrXIV 629330 629331 . 220
chrXIV 629336 629337 . 520
chrXIV 629336 629337 . 200
chrXIV 629338 629339 . 120
chrXIV 629344 629345 . 2880
chrXIV 629345 629346 . 120
chrXIV 629347 629348 . 1480
chrXIV 629351 629352 . 1280
chrXIV 629354 629355 . 2280
chrXIV 629359 629360 . 1020
chrXIV 629370 629371 . 2400
chrXIV 629378 629379 . 1460
chrXIV 629392 629393 . 680
chrXIV 629406 629407 . 680
chrXIV 629416 629417 . 720
chrXIV 629420 629421 . 1500
chrXIV 629424 629425 . 400
chrXIV 629429 629430 . 1940
chrXIV 629435 629436 . 1100
chrXIV 629441 629442 . 820
chrXIV 629449 629450 . 280
chrXIV 629452 629453 . 180
chrXIV 629454 629455 . 280
chrXIV 629459 629460 . 2820
chrXIV 629461 629462 . 340
chrXIV 629462 629463 . 120
chrXIV 629462 629463 . 120
chrXIV 629465 629466 . 560
chrXIV 629469 629470 . 120
chrXIV 629472 629473 . 120
chrXIV 629475 629476 . 1380
chrXIV 629483 629484 . 1020
chrXIV 629502 629503 . 600
chrXIV 629517 629518 . 180
chrXIV 629533 629534 . 240
chrXIV 629568 629569 . 300
chrXIV 629583 629584 . 120
chrXIV 629588 629589 . 1160
chrXIV 629592 629593 . 880
chrXIV 629600 629601 . 200
chrXIV 629648 629649 . 140
chrXIV 629660 629661 . 160
chrXIV 629676 629677 . 120
chrXIV 629690 629691 . 1660
chrXIV 629697 629698 . 120
chrXIV 629699 629700 . 3640
chrXIV 629706 629707 . 120
chrXIV 629707 629708 . 300
chrXIV 629710 629711 . 120
chrXIV 629715 629716 . 120
chrXIV 629718 629719 . 420
chrXIV 629746 629747 . 1060
chrXIV 629760 629761 . 5560
chrXIV 629790 629791 . 780
chrXIV 629798 629799 . 120
chrXIV 629806 629807 . 120
chrXIV 629806 629807 . 120
chrXIV 629821 629822 . 1060
chrXIV 629841 629842 . 120
chrXIV 629864 629865 . 340
chrXIV 629875 629876 . 440
chrXIV 629891 629892 . 440
chrXIV 629894 629895 . 120
chrXIV 629930 629931 . 860
chrXIV 629956 629957 . 140
chrXIV 629985 629986 . 160
chrXIV 629992 629993 . 120
chrXIV 630001 630002 . 460
chrXIV 630006 630007 . 1080
chrXIV 630046 630047 . 200
chrXIV 630049 630050 . 220
chrXIV 630063 630064 . 3420
chrXIV 630068 630069 . 1380
chrXIV 630125 630126 . 2240
chrXIV 630133 630134 . 260
chrXIV 630138 630139 . 200
chrXIV 630175 630176 . 280
chrXIV 630185 630186 . 120
chrXIV 630191 630192 . 1340
chrXIV 630211 630212 . 1660
chrXIV 630216 630217 . 2000
chrXIV 630293 630294 . 160
chrXIV 630318 630319 . 240
chrXIV 630349 630350 . 720
chrXIV 630355 630356 . 140
chrXIV 630374 630375 . 3000
chrXIV 630434 630435 . 860
chrXIV 630440 630441 . 2420
chrXIV 630498 630499 . 140
chrXIV 630519 630520 . 2060
chrXIV 630559 630560 . 260
chrXIV 630620 630621 . 240
chrXIV 630782 630783 . 880
chrXIV 630787 630788 . 260
chrXIV 630824 630825 . 120
chrXIV 630850 630851 . 140
chrXIV 630892 630893 . 120
chrXIV 630900 630901 . 480
chrXIV 630947 630948 . 120
chrXIV 630954 630955 . 180
chrXIV 630962 630963 . 240
chrXIV 630965 630966 . 220
chrXIV 631075 631076 . 120
chrXIV 631090 631091 . 120
chrXIV 631097 631098 . 120
chrXIV 631103 631104 . 140
chrXIV 631117 631118 . 260
chrXIV 631123 631124 . 140
chrXIV 631158 631159 . 120
chrXIV 631169 631170 . 340
chrXIV 631204 631205 . 120
chrXIV 631216 631217 . 120
chrXIV 631224 631225 . 680
chrXIV 631229 631230 . 1320
chrXIV 631238 631239 . 1320
chrXIV 631246 631247 . 120
chrXIV 631260 631261 . 120
chrXIV 631265 631266 . 1660
chrXIV 631281 631282 . 160
chrXIV 631288 631289 . 580
chrXIV 631291 631292 . 540
chrXIV 631292 631293 . 120
chrXIV 631294 631295 . 760
chrXIV 631308 631309 . 220
chrXIV 631311 631312 . 120
chrXIV 631313 631314 . 360
chrXIV 631313 631314 . 220
chrXIV 631316 631317 . 120
chrXIV 631319 631320 . 200
chrXIV 631363 631364 . 400
chrXIV 631381 631382 . 260
chrXIV 631385 631386 . 1420
chrXIV 631391 631392 . 1600
chrXIV 631396 631397 . 240
chrXIV 631399 631400 . 120
chrXIV 631403 631404 . 140
chrXIV 631415 631416 . 420
chrXIV 631440 631441 . 1280
chrXIV 631442 631443 . 120
chrXIV 631448 631449 . 1160
chrXIV 631453 631454 . 740
chrXIV 631453 631454 . 340
chrXIV 631456 631457 . 220
chrXIV 631458 631459 . 420
chrXIV 631461 631462 . 500
chrXIV 631464 631465 . 120
chrXIV 631464 631465 . 120
chrXIV 631473 631474 . 120
chrXIV 631478 631479 . 160
chrXIV 631482 631483 . 240
chrXIV 631491 631492 . 480
chrXIV 631496 631497 . 140
chrXIV 631504 631505 . 660
chrXIV 631520 631521 . 120
chrXIV 631523 631524 . 240
chrXIV 631531 631532 . 160
chrXIV 631535 631536 . 340
chrXIV 631557 631558 . 160
chrXIV 631562 631563 . 140
chrXIV 631567 631568 . 120
chrXIV 631570 631571 . 200
chrXIV 631582 631583 . 240
chrXIV 631587 631588 . 120
chrXIV 631590 631591 . 280
chrXIV 631592 631593 . 120
chrXIV 631594 631595 . 160
chrXIV 631594 631595 . 160
chrXIV 631598 631599 . 280
chrXIV 631600 631601 . 120
chrXIV 631606 631607 . 140
chrXIV 631610 631611 . 260
chrXIV 631623 631624 . 160
chrXIV 631630 631631 . 280
chrXIV 631631 631632 . 340
chrXIV 631634 631635 . 480
chrXIV 631644 631645 . 120
chrXIV 631648 631649 . 140
chrXIV 631657 631658 . 420
chrXIV 631658 631659 . 140
chrXIV 631663 631664 . 520
chrXIV 631665 631666 . 140
chrXIV 631666 631667 . 400
chrXIV 631669 631670 . 220
chrXIV 631671 631672 . 420
chrXIV 631671 631672 . 260
chrXIV 631672 631673 . 320
chrXIV 631677 631678 . 740
chrXIV 631680 631681 . 180
chrXIV 631680 631681 . 600
chrXIV 631685 631686 . 120
chrXIV 631689 631690 . 600
chrXIV 631693 631694 . 200
chrXIV 631695 631696 . 260
chrXIV 631699 631700 . 140
chrXIV 631703 631704 . 180
chrXIV 631720 631721 . 140
chrXIV 631725 631726 . 560
chrXIV 631727 631728 . 140
chrXIV 631728 631729 . 320
chrXIV 631728 631729 . 180
chrXIV 631731 631732 . 940
chrXIV 631733 631734 . 240
chrXIV 631737 631738 . 600
chrXIV 631738 631739 . 120
chrXIV 631740 631741 . 180
chrXIV 631740 631741 . 220
chrXIV 631741 631742 . 380
chrXIV 631742 631743 . 180
chrXIV 631746 631747 . 500
chrXIV 631748 631749 . 620
chrXIV 631749 631750 . 400
chrXIV 631750 631751 . 160
chrXIV 631751 631752 . 120
chrXIV 631753 631754 . 180
chrXIV 631754 631755 . 220
chrXIV 631755 631756 . 140
chrXIV 631759 631760 . 520
chrXIV 631764 631765 . 180
chrXIV 631768 631769 . 260
chrXIV 631769 631770 . 180
chrXIV 631771 631772 . 520
chrXIV 631780 631781 . 160
chrXIV 631798 631799 . 400
chrXIV 631803 631804 . 300
chrXIV 631804 631805 . 1220
chrXIV 631806 631807 . 140
chrXIV 631810 631811 . 160
chrXIV 631813 631814 . 140
chrXIV 631817 631818 . 160
chrXIV 631829 631830 . 340
chrXIV 631842 631843 . 340
chrXIV 631854 631855 . 580
chrXIV 631881 631882 . 800
chrXIV 631885 631886 . 120
chrXIV 631888 631889 . 840
chrXIV 631900 631901 . 2060
chrXIV 631902 631903 . 120
chrXIV 631910 631911 . 5140
chrXIV 631913 631914 . 120
chrXIV 631917 631918 . 120
chrXIV 631918 631919 . 140
chrXIV 631996 631997 . 180
chrXIV 632001 632002 . 400
chrXIV 632026 632027 . 160
chrXIV 632029 632030 . 560
chrXIV 632084 632085 . 140
chrXIV 632109 632110 . 420
chrXIV 632116 632117 . 180
chrXIV 632144 632145 . 420
chrXIV 632153 632154 . 200
chrXIV 632174 632175 . 680
chrXIV 632178 632179 . 260
chrXIV 632190 632191 . 120
chrXIV 632204 632205 . 120
chrXIV 632208 632209 . 140
chrXIV 632220 632221 . 320
chrXIV 632274 632275 . 140
chrXIV 632291 632292 . 820
chrXIV 632311 632312 . 700
chrXIV 632520 632521 . 380
chrXIV 632523 632524 . 2020
chrXIV 632530 632531 . 220
chrXIV 632610 632611 . 120
chrXIV 632617 632618 . 160
chrXIV 632620 632621 . 160
chrXIV 632648 632649 . 960
chrXIV 632682 632683 . 8020
chrXIV 632689 632690 . 3640
chrXIV 632690 632691 . 160
chrXIV 632690 632691 . 860
chrXIV 632692 632693 . 280
chrXIV 632693 632694 . 420
chrXIV 632694 632695 . 4020
chrXIV 632696 632697 . 4880
chrXIV 632699 632700 . 140
chrXIV 632699 632700 . 140
chrXIV 632700 632701 . 340
chrXIV 632700 632701 . 460
chrXIV 632705 632706 . 5280
chrXIV 632706 632707 . 420
chrXIV 632707 632708 . 280
chrXIV 632707 632708 . 6340
chrXIV 632708 632709 . 120
chrXIV 632710 632711 . 3680
chrXIV 632715 632716 . 480
chrXIV 632715 632716 . 120
chrXIV 632718 632719 . 120
chrXIV 632720 632721 . 5760
chrXIV 632724 632725 . 120
chrXIV 632725 632726 . 200
chrXIV 632726 632727 . 120
chrXIV 632726 632727 . 120
chrXIV 632728 632729 . 120
chrXIV 632731 632732 . 3180
chrXIV 632733 632734 . 2480
chrXIV 632733 632734 . 1100
chrXIV 632735 632736 . 380
chrXIV 632735 632736 . 120
chrXIV 632736 632737 . 2060
chrXIV 632739 632740 . 120
chrXIV 632740 632741 . 1220
chrXIV 632740 632741 . 220
chrXIV 632745 632746 . 1380
chrXIV 632753 632754 . 2660
chrXIV 632757 632758 . 160
chrXIV 632758 632759 . 1280
chrXIV 632764 632765 . 3980
chrXIV 632771 632772 . 1220
chrXIV 632778 632779 . 1480
chrXIV 632800 632801 . 400
chrXIV 632803 632804 . 120
chrXIV 632820 632821 . 160
chrXIV 632827 632828 . 240
chrXIV 632832 632833 . 260
chrXIV 632838 632839 . 5840
chrXIV 632840 632841 . 1560
chrXIV 632848 632849 . 140
chrXIV 632849 632850 . 160
chrXIV 632849 632850 . 700
chrXIV 632899 632900 . 160
chrXIV 632903 632904 . 580
chrXIV 632943 632944 . 220
chrXIV 632956 632957 . 140
chrXIV 632972 632973 . 380
chrXIV 632989 632990 . 340
chrXIV 632991 632992 . 180
chrXIV 633027 633028 . 280
chrXIV 633031 633032 . 180
chrXIV 633078 633079 . 180
chrXIV 633086 633087 . 120
chrXIV 633089 633090 . 260
chrXIV 633114 633115 . 120
chrXIV 633115 633116 . 120
chrXIV 633124 633125 . 1340
chrXIV 633176 633177 . 140
chrXIV 633188 633189 . 360
chrXIV 633201 633202 . 140
chrXIV 633203 633204 . 200
chrXIV 633213 633214 . 120
chrXIV 633218 633219 . 780
chrXIV 633242 633243 . 120
chrXIV 633243 633244 . 160
chrXIV 633267 633268 . 320
chrXIV 633283 633284 . 780
chrXIV 633288 633289 . 1520
chrXIV 633313 633314 . 180
chrXIV 633326 633327 . 1800
chrXIV 633326 633327 . 280
chrXIV 633347 633348 . 1340
chrXIV 633371 633372 . 1120
chrXIV 633371 633372 . 120
chrXIV 633377 633378 . 760
chrXIV 633380 633381 . 2200
chrXIV 633408 633409 . 480
chrXIV 633414 633415 . 1420
chrXIV 633444 633445 . 440
chrXIV 633447 633448 . 120
chrXIV 633462 633463 . 140
chrXIV 633467 633468 . 560
chrXIV 633503 633504 . 2600
chrXIV 633506 633507 . 2060
chrXIV 633513 633514 . 1440
chrXIV 633520 633521 . 440
chrXIV 633526 633527 . 4760
chrXIV 633532 633533 . 260
chrXIV 633554 633555 . 240
chrXIV 633558 633559 . 260
chrXIV 633563 633564 . 4140
chrXIV 633577 633578 . 600
chrXIV 633587 633588 . 1560
chrXIV 633591 633592 . 1040
chrXIV 633601 633602 . 640
chrXIV 633610 633611 . 120
chrXIV 633615 633616 . 360
chrXIV 633618 633619 . 1480
chrXIV 633621 633622 . 180
chrXIV 633623 633624 . 220
chrXIV 633624 633625 . 280
chrXIV 633627 633628 . 680
chrXIV 633628 633629 . 1880
chrXIV 633635 633636 . 1760
chrXIV 633640 633641 . 440
chrXIV 633642 633643 . 980
chrXIV 633642 633643 . 120
chrXIV 633643 633644 . 120
chrXIV 633643 633644 . 720
chrXIV 633645 633646 . 2880
chrXIV 633647 633648 . 440
chrXIV 633650 633651 . 600
chrXIV 633652 633653 . 140
chrXIV 633652 633653 . 1400
chrXIV 633663 633664 . 740
chrXIV 633669 633670 . 1060
chrXIV 633689 633690 . 1000
chrXIV 633692 633693 . 1620
chrXIV 633696 633697 . 240
chrXIV 633701 633702 . 400
chrXIV 633709 633710 . 560
chrXIV 633711 633712 . 380
chrXIV 633712 633713 . 220
chrXIV 633714 633715 . 1180
chrXIV 633715 633716 . 240
chrXIV 633720 633721 . 200
chrXIV 633721 633722 . 200
chrXIV 633726 633727 . 1920
chrXIV 633731 633732 . 660
chrXIV 633734 633735 . 180
chrXIV 633740 633741 . 3680
chrXIV 633744 633745 . 240
chrXIV 633749 633750 . 1160
chrXIV 633754 633755 . 280
chrXIV 633764 633765 . 2780
chrXIV 633784 633785 . 240
chrXIV 633788 633789 . 520
chrXIV 633789 633790 . 240
chrXIV 633792 633793 . 220
chrXIV 633801 633802 . 520
chrXIV 633823 633824 . 220
chrXIV 633838 633839 . 140
chrXIV 633849 633850 . 360
chrXIV 633854 633855 . 600
chrXIV 633876 633877 . 120
chrXIV 633923 633924 . 1540
chrXIV 633927 633928 . 1200
chrXIV 633932 633933 . 700
chrXIV 633938 633939 . 1140
chrXIV 633941 633942 . 2940
chrXIV 633942 633943 . 160
chrXIV 633944 633945 . 920
chrXIV 633947 633948 . 120
chrXIV 633948 633949 . 1060
chrXIV 633950 633951 . 120
chrXIV 633954 633955 . 3820
chrXIV 633962 633963 . 2160
chrXIV 633964 633965 . 840
chrXIV 633977 633978 . 280
chrXIV 633988 633989 . 700
chrXIV 634007 634008 . 560
chrXIV 634007 634008 . 2720
chrXIV 634025 634026 . 180
chrXIV 634032 634033 . 1680
chrXIV 634036 634037 . 160
chrXIV 634044 634045 . 900
chrXIV 634046 634047 . 380
chrXIV 634057 634058 . 160
chrXIV 634067 634068 . 280
chrXIV 634070 634071 . 2040
chrXIV 634078 634079 . 1900
chrXIV 634081 634082 . 1760
chrXIV 634092 634093 . 1360
chrXIV 634102 634103 . 320
chrXIV 634105 634106 . 1260
chrXIV 634107 634108 . 1640
chrXIV 634108 634109 . 400
chrXIV 634109 634110 . 340
chrXIV 634110 634111 . 640
chrXIV 634111 634112 . 1700
chrXIV 634112 634113 . 1240
chrXIV 634113 634114 . 2680
chrXIV 634116 634117 . 260
chrXIV 634122 634123 . 2980
chrXIV 634127 634128 . 640
chrXIV 634130 634131 . 1420
chrXIV 634142 634143 . 1020
chrXIV 634142 634143 . 140
chrXIV 634149 634150 . 200
chrXIV 634149 634150 . 2560
chrXIV 634157 634158 . 3560
chrXIV 634166 634167 . 620
chrXIV 634182 634183 . 200
chrXIV 634187 634188 . 1040
chrXIV 634190 634191 . 440
chrXIV 634198 634199 . 740
chrXIV 634203 634204 . 1400
chrXIV 634205 634206 . 660
chrXIV 634208 634209 . 180
chrXIV 634212 634213 . 720
chrXIV 634215 634216 . 980
chrXIV 634216 634217 . 920
chrXIV 634217 634218 . 340
chrXIV 634218 634219 . 2120
chrXIV 634224 634225 . 120
chrXIV 634232 634233 . 300
chrXIV 634234 634235 . 760
chrXIV 634240 634241 . 420
chrXIV 634241 634242 . 240
chrXIV 634244 634245 . 3540
chrXIV 634250 634251 . 1120
chrXIV 634256 634257 . 720
chrXIV 634262 634263 . 1700
chrXIV 634268 634269 . 620
chrXIV 634270 634271 . 500
chrXIV 634272 634273 . 500
chrXIV 634272 634273 . 380
chrXIV 634275 634276 . 520
chrXIV 634275 634276 . 1400
chrXIV 634278 634279 . 300
chrXIV 634280 634281 . 2980
chrXIV 634286 634287 . 2300
chrXIV 634286 634287 . 120
chrXIV 634287 634288 . 160
chrXIV 634288 634289 . 480
chrXIV 634297 634298 . 1000
chrXIV 634307 634308 . 640
chrXIV 634320 634321 . 720
chrXIV 634351 634352 . 3960
chrXIV 634381 634382 . 300
chrXIV 634849 634850 . 120
chrXIV 635356 635357 . 860
chrXIV 635364 635365 . 140
chrXIV 635367 635368 . 120
chrXIV 635370 635371 . 680
chrXIV 635380 635381 . 400
chrXIV 635392 635393 . 520
chrXIV 635402 635403 . 460
chrXIV 635432 635433 . 120
chrXIV 635433 635434 . 260
chrXIV 635433 635434 . 120
chrXIV 635434 635435 . 120
chrXIV 635435 635436 . 340
chrXIV 635438 635439 . 700
chrXIV 635438 635439 . 200
chrXIV 635439 635440 . 120
chrXIV 635439 635440 . 520
chrXIV 635451 635452 . 120
chrXIV 635452 635453 . 2340
chrXIV 635452 635453 . 320
chrXIV 635457 635458 . 120
chrXIV 635464 635465 . 640
chrXIV 635470 635471 . 720
chrXIV 635477 635478 . 280
chrXIV 635484 635485 . 400
chrXIV 635571 635572 . 180
chrXIV 635575 635576 . 440
chrXIV 635583 635584 . 1740
chrXIV 635594 635595 . 2160
chrXIV 635601 635602 . 180
chrXIV 635602 635603 . 200
chrXIV 635612 635613 . 300
chrXIV 635620 635621 . 1540
chrXIV 635634 635635 . 180
chrXIV 635692 635693 . 120
chrXIV 635737 635738 . 440
chrXIV 635744 635745 . 380
chrXIV 635755 635756 . 1080
chrXIV 635771 635772 . 3040
chrXIV 635776 635777 . 460
chrXIV 635777 635778 . 560
chrXIV 635782 635783 . 400
chrXIV 635785 635786 . 160
chrXIV 635788 635789 . 840
chrXIV 635789 635790 . 220
chrXIV 635795 635796 . 1340
chrXIV 635797 635798 . 180
chrXIV 635837 635838 . 140
chrXIV 635850 635851 . 1020
chrXIV 635851 635852 . 140
chrXIV 635854 635855 . 160
chrXIV 635862 635863 . 460
chrXIV 635907 635908 . 120
chrXIV 635908 635909 . 780
chrXIV 635934 635935 . 160
chrXIV 635948 635949 . 140
chrXIV 635989 635990 . 380
chrXIV 636021 636022 . 400
chrXIV 636032 636033 . 760
chrXIV 636041 636042 . 1500
chrXIV 636054 636055 . 1040
chrXIV 636068 636069 . 180
chrXIV 636071 636072 . 740
chrXIV 636084 636085 . 120
chrXIV 636093 636094 . 1500
chrXIV 636099 636100 . 120
chrXIV 636108 636109 . 220
chrXIV 636111 636112 . 320
chrXIV 636118 636119 . 380
chrXIV 636129 636130 . 180
chrXIV 636132 636133 . 160
chrXIV 636137 636138 . 160
chrXIV 636143 636144 . 460
chrXIV 636155 636156 . 760
chrXIV 636173 636174 . 120
chrXIV 636181 636182 . 200
chrXIV 636199 636200 . 140
chrXIV 636237 636238 . 200
chrXIV 636252 636253 . 160
chrXIV 636255 636256 . 2120
chrXIV 636263 636264 . 180
chrXIV 636460 636461 . 2580
chrXIV 636464 636465 . 440
chrXIV 636492 636493 . 120
chrXIV 636544 636545 . 440
chrXIV 636556 636557 . 120
chrXIV 636610 636611 . 120
chrXIV 636622 636623 . 160
chrXIV 636779 636780 . 1840
chrXIV 636804 636805 . 740
chrXIV 636804 636805 . 120
chrXIV 636806 636807 . 140
chrXIV 636812 636813 . 220
chrXIV 636817 636818 . 220
chrXIV 636824 636825 . 1060
chrXIV 636828 636829 . 220
chrXIV 636830 636831 . 520
chrXIV 636836 636837 . 560
chrXIV 636840 636841 . 120
chrXIV 636841 636842 . 140
chrXIV 636847 636848 . 220
chrXIV 636852 636853 . 300
chrXIV 636859 636860 . 900
chrXIV 636867 636868 . 620
chrXIV 636878 636879 . 1220
chrXIV 636881 636882 . 280
chrXIV 636886 636887 . 860
chrXIV 636892 636893 . 420
chrXIV 636895 636896 . 220
chrXIV 636900 636901 . 480
chrXIV 636907 636908 . 380
chrXIV 636913 636914 . 860
chrXIV 636949 636950 . 540
chrXIV 636956 636957 . 240
chrXIV 637070 637071 . 160
chrXIV 637152 637153 . 120
chrXIV 637374 637375 . 160
chrXIV 638007 638008 . 300
chrXIV 638212 638213 . 220
chrXIV 638305 638306 . 120
chrXIV 638314 638315 . 480
chrXIV 638365 638366 . 360
chrXIV 638386 638387 . 380
chrXIV 638609 638610 . 600
chrXIV 638681 638682 . 320
chrXIV 638761 638762 . 1240
chrXIV 638771 638772 . 120
chrXIV 638833 638834 . 140
chrXIV 638842 638843 . 140
chrXIV 638863 638864 . 1080
chrXIV 638910 638911 . 120
chrXIV 638953 638954 . 620
chrXIV 639043 639044 . 1040
chrXIV 639206 639207 . 140
chrXIV 639235 639236 . 760
chrXIV 639363 639364 . 800
chrXIV 639371 639372 . 760
chrXIV 639426 639427 . 160
chrXIV 639516 639517 . 1560
chrXIV 639531 639532 . 180
chrXIV 639532 639533 . 540
chrXIV 639574 639575 . 260
chrXIV 639582 639583 . 220
chrXIV 639687 639688 . 160
chrXIV 639712 639713 . 420
chrXIV 639852 639853 . 280
chrXIV 639852 639853 . 120
chrXIV 639856 639857 . 120
chrXIV 639892 639893 . 2320
chrXIV 640029 640030 . 680
chrXIV 640030 640031 . 980
chrXIV 640031 640032 . 140
chrXIV 640032 640033 . 120
chrXIV 640045 640046 . 160
chrXIV 640058 640059 . 1160
chrXIV 640064 640065 . 2440
chrXIV 640200 640201 . 140
chrXIV 640205 640206 . 320
chrXIV 640210 640211 . 120
chrXIV 640222 640223 . 2200
chrXIV 640232 640233 . 460
chrXIV 640239 640240 . 4860
chrXIV 640246 640247 . 180
chrXIV 640253 640254 . 520
chrXIV 640256 640257 . 140
chrXIV 640259 640260 . 160
chrXIV 640264 640265 . 220
chrXIV 640265 640266 . 260
chrXIV 640267 640268 . 920
chrXIV 640270 640271 . 220
chrXIV 640273 640274 . 1800
chrXIV 640274 640275 . 220
chrXIV 640279 640280 . 140
chrXIV 640286 640287 . 280
chrXIV 640294 640295 . 320
chrXIV 640306 640307 . 240
chrXIV 640310 640311 . 620
chrXIV 640317 640318 . 520
chrXIV 640320 640321 . 300
chrXIV 640324 640325 . 240
chrXIV 640325 640326 . 800
chrXIV 640336 640337 . 200
chrXIV 640344 640345 . 160
chrXIV 640347 640348 . 140
chrXIV 640347 640348 . 180
chrXIV 641640 641641 . 140
chrXIV 641675 641676 . 1360
chrXIV 641870 641871 . 120
chrXIV 641903 641904 . 140
chrXIV 642377 642378 . 560
chrXIV 642379 642380 . 140
chrXIV 642391 642392 . 200
chrXIV 642396 642397 . 200
chrXIV 642402 642403 . 460
chrXIV 642402 642403 . 460
chrXIV 642403 642404 . 120
chrXIV 642404 642405 . 460
chrXIV 642406 642407 . 280
chrXIV 642406 642407 . 120
chrXIV 642407 642408 . 120
chrXIV 642408 642409 . 740
chrXIV 642409 642410 . 160
chrXIV 642409 642410 . 120
chrXIV 642412 642413 . 300
chrXIV 642420 642421 . 3100
chrXIV 642445 642446 . 120
chrXIV 642458 642459 . 220
chrXIV 642464 642465 . 140
chrXIV 642465 642466 . 280
chrXIV 642475 642476 . 180
chrXIV 642495 642496 . 260
chrXIV 642508 642509 . 140
chrXIV 642534 642535 . 260
chrXIV 642539 642540 . 300
chrXIV 642543 642544 . 340
chrXIV 642547 642548 . 260
chrXIV 642560 642561 . 140
chrXIV 642570 642571 . 140
chrXIV 642577 642578 . 160
chrXIV 642662 642663 . 2700
chrXIV 642714 642715 . 200
chrXIV 642722 642723 . 140
chrXIV 642750 642751 . 1080
chrXIV 642854 642855 . 1080
chrXIV 642854 642855 . 240
chrXIV 642876 642877 . 3860
chrXIV 642885 642886 . 2000
chrXIV 642888 642889 . 120
chrXIV 642896 642897 . 120
chrXIV 642906 642907 . 120
chrXIV 643074 643075 . 120
chrXIV 643167 643168 . 280
chrXIV 643319 643320 . 360
chrXIV 643407 643408 . 320
chrXIV 643559 643560 . 140
chrXIV 643569 643570 . 1260
chrXIV 643585 643586 . 120
chrXIV 643604 643605 . 6060
chrXIV 643605 643606 . 140
chrXIV 643608 643609 . 3120
chrXIV 643617 643618 . 920
chrXIV 643621 643622 . 640
chrXIV 643629 643630 . 160
chrXIV 643629 643630 . 120
chrXIV 643668 643669 . 160
chrXIV 643673 643674 . 880
chrXIV 643689 643690 . 2080
chrXIV 643698 643699 . 160
chrXIV 643717 643718 . 160
chrXIV 643727 643728 . 140
chrXIV 644216 644217 . 420
chrXIV 644344 644345 . 140
chrXIV 646476 646477 . 800
chrXIV 646626 646627 . 1400
chrXIV 646640 646641 . 3640
chrXIV 646645 646646 . 800
chrXIV 646671 646672 . 420
chrXIV 646822 646823 . 140
chrXIV 646844 646845 . 520
chrXIV 646873 646874 . 120
chrXIV 646973 646974 . 180
chrXIV 646981 646982 . 1340
chrXIV 646998 646999 . 460
chrXIV 647004 647005 . 120
chrXIV 647017 647018 . 500
chrXIV 647018 647019 . 640
chrXIV 647020 647021 . 2020
chrXIV 647024 647025 . 3060
chrXIV 647024 647025 . 420
chrXIV 647025 647026 . 120
chrXIV 647027 647028 . 560
chrXIV 647028 647029 . 1900
chrXIV 647032 647033 . 560
chrXIV 647075 647076 . 160
chrXIV 647081 647082 . 160
chrXIV 647101 647102 . 340
chrXIV 647103 647104 . 520
chrXIV 647208 647209 . 600
chrXIV 647211 647212 . 2300
chrXIV 647214 647215 . 380
chrXIV 647218 647219 . 1900
chrXIV 647222 647223 . 320
chrXIV 647222 647223 . 120
chrXIV 647224 647225 . 1360
chrXIV 647226 647227 . 140
chrXIV 647227 647228 . 1140
chrXIV 647228 647229 . 500
chrXIV 647258 647259 . 900
chrXIV 647268 647269 . 740
chrXIV 647295 647296 . 240
chrXIV 647304 647305 . 140
chrXIV 647309 647310 . 160
chrXIV 647329 647330 . 320
chrXIV 647444 647445 . 140
chrXIV 647492 647493 . 2080
chrXIV 647499 647500 . 280
chrXIV 647505 647506 . 1020
chrXIV 647509 647510 . 780
chrXIV 647604 647605 . 140
chrXIV 647609 647610 . 300
chrXIV 647613 647614 . 120
chrXIV 647621 647622 . 160
chrXIV 647626 647627 . 500
chrXIV 647672 647673 . 1220
chrXIV 647697 647698 . 140
chrXIV 647779 647780 . 140
chrXIV 647823 647824 . 200
chrXIV 647831 647832 . 280
chrXIV 647840 647841 . 560
chrXIV 647865 647866 . 400
chrXIV 647906 647907 . 380
chrXIV 647984 647985 . 200
chrXIV 648076 648077 . 620
chrXIV 648143 648144 . 220
chrXIV 648159 648160 . 260
chrXIV 648303 648304 . 300
chrXIV 648365 648366 . 360
chrXIV 648469 648470 . 120
chrXIV 648507 648508 . 380
chrXIV 648635 648636 . 180
chrXIV 648739 648740 . 120
chrXIV 648766 648767 . 200
chrXIV 648799 648800 . 240
chrXIV 648825 648826 . 240
chrXIV 648853 648854 . 3460
chrXIV 648902 648903 . 140
chrXIV 648927 648928 . 2180
chrXIV 649061 649062 . 160
chrXIV 649131 649132 . 260
chrXIV 649185 649186 . 1020
chrXIV 649203 649204 . 320
chrXIV 649237 649238 . 340
chrXIV 649427 649428 . 500
chrXIV 649457 649458 . 300
chrXIV 649476 649477 . 120
chrXIV 649529 649530 . 5120
chrXIV 649590 649591 . 980
chrXIV 649598 649599 . 180
chrXIV 649601 649602 . 120
chrXIV 649628 649629 . 580
chrXIV 649673 649674 . 540
chrXIV 649767 649768 . 880
chrXIV 649773 649774 . 120
chrXIV 649892 649893 . 120
chrXIV 650001 650002 . 120
chrXIV 650177 650178 . 160
chrXIV 650287 650288 . 2400
chrXIV 650319 650320 . 340
chrXIV 650328 650329 . 1560
chrXIV 650475 650476 . 120
chrXIV 650800 650801 . 300
chrXIV 650944 650945 . 840
chrXIV 651010 651011 . 160
chrXIV 651021 651022 . 360
chrXIV 651125 651126 . 120
chrXIV 651315 651316 . 1120
chrXIV 651427 651428 . 620
chrXIV 651580 651581 . 140
chrXIV 651601 651602 . 1580
chrXIV 651629 651630 . 140
chrXIV 651648 651649 . 1740
chrXIV 651650 651651 . 4020
chrXIV 651653 651654 . 140
chrXIV 651670 651671 . 140
chrXIV 651714 651715 . 120
chrXIV 651769 651770 . 160
chrXIV 651791 651792 . 2560
chrXIV 651792 651793 . 1560
chrXIV 651792 651793 . 160
chrXIV 651793 651794 . 140
chrXIV 651794 651795 . 8380
chrXIV 651806 651807 . 2200
chrXIV 651810 651811 . 480
chrXIV 651819 651820 . 2140
chrXIV 651824 651825 . 180
chrXIV 651828 651829 . 980
chrXIV 651839 651840 . 440
chrXIV 651842 651843 . 460
chrXIV 651848 651849 . 120
chrXIV 651851 651852 . 140
chrXIV 651859 651860 . 600
chrXIV 651877 651878 . 200
chrXIV 651891 651892 . 120
chrXIV 651896 651897 . 180
chrXIV 651914 651915 . 660
chrXIV 652020 652021 . 380
chrXIV 652023 652024 . 760
chrXIV 652031 652032 . 2700
chrXIV 652034 652035 . 240
chrXIV 652037 652038 . 1840
chrXIV 652040 652041 . 180
chrXIV 652044 652045 . 360
chrXIV 652047 652048 . 1340
chrXIV 652059 652060 . 920
chrXIV 652065 652066 . 160
chrXIV 652065 652066 . 140
chrXIV 652073 652074 . 960
chrXIV 652080 652081 . 120
chrXIV 652081 652082 . 240
chrXIV 652082 652083 . 3420
chrXIV 652093 652094 . 420
chrXIV 652094 652095 . 420
chrXIV 652101 652102 . 420
chrXIV 652105 652106 . 340
chrXIV 652107 652108 . 120
chrXIV 652116 652117 . 160
chrXIV 652116 652117 . 1420
chrXIV 652118 652119 . 640
chrXIV 652118 652119 . 140
chrXIV 652119 652120 . 120
chrXIV 652119 652120 . 480
chrXIV 652120 652121 . 400
chrXIV 652128 652129 . 120
chrXIV 652139 652140 . 120
chrXIV 652163 652164 . 1680
chrXIV 652188 652189 . 120
chrXIV 652234 652235 . 120
chrXIV 652251 652252 . 140
chrXIV 652256 652257 . 140
chrXIV 652308 652309 . 240
chrXIV 652320 652321 . 140
chrXIV 652325 652326 . 160
chrXIV 652331 652332 . 280
chrXIV 652340 652341 . 540
chrXIV 652348 652349 . 400
chrXIV 652360 652361 . 560
chrXIV 652378 652379 . 180
chrXIV 652384 652385 . 1680
chrXIV 652479 652480 . 340
chrXIV 652483 652484 . 140
chrXIV 652493 652494 . 440
chrXIV 652520 652521 . 3420
chrXIV 652701 652702 . 120
chrXIV 652767 652768 . 560
chrXIV 652770 652771 . 180
chrXIV 652779 652780 . 360
chrXIV 652782 652783 . 1920
chrXIV 652815 652816 . 200
chrXIV 652816 652817 . 1340
chrXIV 652827 652828 . 1800
chrXIV 652838 652839 . 140
chrXIV 652841 652842 . 440
chrXIV 652842 652843 . 140
chrXIV 652855 652856 . 120
chrXIV 652868 652869 . 1500
chrXIV 652875 652876 . 7520
chrXIV 652883 652884 . 220
chrXIV 652894 652895 . 900
chrXIV 652901 652902 . 180
chrXIV 652968 652969 . 440
chrXIV 653008 653009 . 120
chrXIV 653021 653022 . 1500
chrXIV 653028 653029 . 180
chrXIV 653028 653029 . 140
chrXIV 653052 653053 . 920
chrXIV 653053 653054 . 180
chrXIV 653071 653072 . 2100
chrXIV 653077 653078 . 120
chrXIV 653083 653084 . 4460
chrXIV 653092 653093 . 400
chrXIV 653098 653099 . 400
chrXIV 653235 653236 . 520
chrXIV 653239 653240 . 540
chrXIV 653243 653244 . 1600
chrXIV 653251 653252 . 2760
chrXIV 653271 653272 . 1000
chrXIV 653291 653292 . 5440
chrXIV 653291 653292 . 140
chrXIV 653295 653296 . 2820
chrXIV 653299 653300 . 180
chrXIV 653313 653314 . 200
chrXIV 653337 653338 . 1900
chrXIV 653345 653346 . 220
chrXIV 653348 653349 . 1420
chrXIV 653349 653350 . 120
chrXIV 653352 653353 . 360
chrXIV 653356 653357 . 500
chrXIV 653499 653500 . 180
chrXIV 653623 653624 . 3580
chrXIV 653665 653666 . 620
chrXIV 653671 653672 . 1060
chrXIV 653677 653678 . 900
chrXIV 653787 653788 . 180
chrXIV 653794 653795 . 220
chrXIV 653800 653801 . 260
chrXIV 653808 653809 . 160
chrXIV 653837 653838 . 1600
chrXIV 653841 653842 . 520
chrXIV 653849 653850 . 1060
chrXIV 653860 653861 . 780
chrXIV 653869 653870 . 540
chrXIV 653874 653875 . 2940
chrXIV 653880 653881 . 1200
chrXIV 653881 653882 . 160
chrXIV 653882 653883 . 140
chrXIV 653885 653886 . 180
chrXIV 653901 653902 . 140
chrXIV 653905 653906 . 980
chrXIV 654028 654029 . 7040
chrXIV 654037 654038 . 220
chrXIV 654048 654049 . 160
chrXIV 654068 654069 . 140
chrXIV 654080 654081 . 320
chrXIV 654102 654103 . 580
chrXIV 654123 654124 . 3000
chrXIV 654126 654127 . 140
chrXIV 654171 654172 . 400
chrXIV 654179 654180 . 160
chrXIV 654206 654207 . 1680
chrXIV 654269 654270 . 340
chrXIV 654274 654275 . 200
chrXIV 654286 654287 . 120
chrXIV 654310 654311 . 860
chrXIV 654320 654321 . 220
chrXIV 654327 654328 . 560
chrXIV 654332 654333 . 600
chrXIV 654372 654373 . 200
chrXIV 654391 654392 . 2500
chrXIV 654400 654401 . 140
chrXIV 654439 654440 . 480
chrXIV 654503 654504 . 120
chrXIV 654519 654520 . 780
chrXIV 654521 654522 . 140
chrXIV 654526 654527 . 120
chrXIV 654527 654528 . 120
chrXIV 654615 654616 . 200
chrXIV 654620 654621 . 1360
chrXIV 661406 661407 . 2040
chrXIV 661471 661472 . 120
chrXIV 661485 661486 . 120
chrXIV 661498 661499 . 140
chrXIV 661533 661534 . 460
chrXIV 661635 661636 . 120
chrXIV 661648 661649 . 300
chrXIV 661653 661654 . 460
chrXIV 661659 661660 . 120
chrXIV 661671 661672 . 1420
chrXIV 661795 661796 . 200
chrXIV 661825 661826 . 360
chrXIV 661836 661837 . 120
chrXIV 661857 661858 . 120
chrXIV 661918 661919 . 140
chrXIV 661927 661928 . 380
chrXIV 661936 661937 . 120
chrXIV 661949 661950 . 1080
chrXIV 662009 662010 . 140
chrXIV 662014 662015 . 980
chrXIV 662016 662017 . 220
chrXIV 662017 662018 . 220
chrXIV 662026 662027 . 280
chrXIV 662032 662033 . 120
chrXIV 662037 662038 . 280
chrXIV 662045 662046 . 120
chrXIV 662048 662049 . 360
chrXIV 662066 662067 . 160
chrXIV 662069 662070 . 160
chrXIV 662077 662078 . 120
chrXIV 662101 662102 . 160
chrXIV 662111 662112 . 2680
chrXIV 662117 662118 . 560
chrXIV 662124 662125 . 300
chrXIV 662124 662125 . 440
chrXIV 662132 662133 . 1800
chrXIV 662133 662134 . 220
chrXIV 662133 662134 . 120
chrXIV 662144 662145 . 260
chrXIV 662151 662152 . 400
chrXIV 662152 662153 . 760
chrXIV 662155 662156 . 1460
chrXIV 662159 662160 . 120
chrXIV 662161 662162 . 1260
chrXIV 662163 662164 . 120
chrXIV 662163 662164 . 140
chrXIV 662164 662165 . 1420
chrXIV 662168 662169 . 2980
chrXIV 662174 662175 . 140
chrXIV 662177 662178 . 920
chrXIV 662178 662179 . 1340
chrXIV 662179 662180 . 120
chrXIV 662179 662180 . 1400
chrXIV 662183 662184 . 780
chrXIV 662190 662191 . 180
chrXIV 662192 662193 . 520
chrXIV 662195 662196 . 1560
chrXIV 662201 662202 . 180
chrXIV 662203 662204 . 320
chrXIV 662225 662226 . 1020
chrXIV 662227 662228 . 320
chrXIV 662234 662235 . 1700
chrXIV 662239 662240 . 1020
chrXIV 662245 662246 . 1960
chrXIV 662260 662261 . 740
chrXIV 662264 662265 . 160
chrXIV 662269 662270 . 240
chrXIV 662278 662279 . 120
chrXIV 662280 662281 . 380
chrXIV 662284 662285 . 200
chrXIV 662299 662300 . 260
chrXIV 662302 662303 . 300
chrXIV 662308 662309 . 620
chrXIV 662310 662311 . 380
chrXIV 662316 662317 . 120
chrXIV 662319 662320 . 3400
chrXIV 662323 662324 . 680
chrXIV 662331 662332 . 120
chrXIV 662335 662336 . 680
chrXIV 662337 662338 . 1680
chrXIV 662343 662344 . 320
chrXIV 662347 662348 . 660
chrXIV 662353 662354 . 1760
chrXIV 662362 662363 . 1700
chrXIV 662367 662368 . 180
chrXIV 662385 662386 . 240
chrXIV 662389 662390 . 120
chrXIV 662402 662403 . 180
chrXIV 662406 662407 . 780
chrXIV 662413 662414 . 200
chrXIV 662447 662448 . 220
chrXIV 662452 662453 . 260
chrXIV 662455 662456 . 640
chrXIV 662457 662458 . 440
chrXIV 662459 662460 . 260
chrXIV 662459 662460 . 560
chrXIV 662464 662465 . 120
chrXIV 662467 662468 . 760
chrXIV 662470 662471 . 280
chrXIV 662472 662473 . 1000
chrXIV 662489 662490 . 500
chrXIV 662495 662496 . 2900
chrXIV 662499 662500 . 280
chrXIV 662503 662504 . 3700
chrXIV 662509 662510 . 160
chrXIV 662571 662572 . 400
chrXIV 662575 662576 . 1000
chrXIV 662578 662579 . 200
chrXIV 662587 662588 . 140
chrXIV 662593 662594 . 600
chrXIV 662600 662601 . 160
chrXIV 662608 662609 . 1080
chrXIV 662615 662616 . 180
chrXIV 662627 662628 . 540
chrXIV 662646 662647 . 720
chrXIV 662687 662688 . 860
chrXIV 662693 662694 . 460
chrXIV 662705 662706 . 580
chrXIV 662733 662734 . 620
chrXIV 662756 662757 . 160
chrXIV 662800 662801 . 1480
chrXIV 662825 662826 . 660
chrXIV 662825 662826 . 120
chrXIV 662839 662840 . 200
chrXIV 663553 663554 . 300
chrXIV 663630 663631 . 1220
chrXIV 663644 663645 . 120
chrXIV 663650 663651 . 180
chrXIV 663653 663654 . 540
chrXIV 663661 663662 . 1740
chrXIV 663663 663664 . 120
chrXIV 663665 663666 . 120
chrXIV 663667 663668 . 1360
chrXIV 663671 663672 . 380
chrXIV 663695 663696 . 3380
chrXIV 663696 663697 . 1740
chrXIV 663697 663698 . 180
chrXIV 663701 663702 . 160
chrXIV 663707 663708 . 260
chrXIV 663769 663770 . 920
chrXIV 663782 663783 . 160
chrXIV 663784 663785 . 280
chrXIV 663803 663804 . 120
chrXIV 663804 663805 . 120
chrXIV 663804 663805 . 360
chrXIV 663808 663809 . 1460
chrXIV 663815 663816 . 1420
chrXIV 663819 663820 . 1660
chrXIV 663822 663823 . 340
chrXIV 663862 663863 . 220
chrXIV 663871 663872 . 160
chrXIV 663886 663887 . 720
chrXIV 663890 663891 . 700
chrXIV 663938 663939 . 720
chrXIV 663941 663942 . 940
chrXIV 663982 663983 . 300
chrXIV 664004 664005 . 280
chrXIV 664016 664017 . 220
chrXIV 664072 664073 . 280
chrXIV 664076 664077 . 200
chrXIV 664081 664082 . 300
chrXIV 664084 664085 . 260
chrXIV 664084 664085 . 620
chrXIV 664092 664093 . 240
chrXIV 664100 664101 . 380
chrXIV 664134 664135 . 660
chrXIV 664142 664143 . 1060
chrXIV 664148 664149 . 120
chrXIV 664150 664151 . 360
chrXIV 664156 664157 . 400
chrXIV 664176 664177 . 140
chrXIV 664179 664180 . 360
chrXIV 664194 664195 . 380
chrXIV 664205 664206 . 140
chrXIV 664222 664223 . 380
chrXIV 664330 664331 . 500
chrXIV 664332 664333 . 120
chrXIV 664333 664334 . 240
chrXIV 664338 664339 . 440
chrXIV 664403 664404 . 180
chrXIV 664481 664482 . 1540
chrXIV 664486 664487 . 1120
chrXIV 664504 664505 . 640
chrXIV 664528 664529 . 120
chrXIV 664532 664533 . 1360
chrXIV 664545 664546 . 400
chrXIV 664548 664549 . 800
chrXIV 664576 664577 . 2020
chrXIV 664606 664607 . 4880
chrXIV 664650 664651 . 260
chrXIV 664659 664660 . 120
chrXIV 664684 664685 . 460
chrXIV 664738 664739 . 220
chrXIV 664747 664748 . 1320
chrXIV 664752 664753 . 2580
chrXIV 664757 664758 . 8000
chrXIV 664765 664766 . 120
chrXIV 664776 664777 . 380
chrXIV 664780 664781 . 120
chrXIV 664796 664797 . 1900
chrXIV 664801 664802 . 360
chrXIV 664804 664805 . 820
chrXIV 664825 664826 . 2300
chrXIV 664851 664852 . 1020
chrXIV 664859 664860 . 260
chrXIV 664863 664864 . 1400
chrXIV 664948 664949 . 700
chrXIV 664959 664960 . 920
chrXIV 665008 665009 . 120
chrXIV 665044 665045 . 480
chrXIV 665084 665085 . 240
chrXIV 665090 665091 . 660
chrXIV 665093 665094 . 320
chrXIV 665096 665097 . 200
chrXIV 665101 665102 . 120
chrXIV 665104 665105 . 200
chrXIV 665115 665116 . 200
chrXIV 665119 665120 . 120
chrXIV 665121 665122 . 320
chrXIV 665127 665128 . 180
chrXIV 665133 665134 . 180
chrXIV 665135 665136 . 620
chrXIV 665144 665145 . 560
chrXIV 665160 665161 . 940
chrXIV 665167 665168 . 520
chrXIV 665181 665182 . 140
chrXIV 665191 665192 . 380
chrXIV 665199 665200 . 120
chrXIV 665204 665205 . 160
chrXIV 665212 665213 . 220
chrXIV 665219 665220 . 120
chrXIV 665225 665226 . 240
chrXIV 665238 665239 . 520
chrXIV 665239 665240 . 260
chrXIV 665253 665254 . 160
chrXIV 665272 665273 . 460
chrXIV 665277 665278 . 4280
chrXIV 665277 665278 . 400
chrXIV 665279 665280 . 180
chrXIV 665285 665286 . 4360
chrXIV 665402 665403 . 140
chrXIV 665440 665441 . 1820
chrXIV 665555 665556 . 120
chrXIV 665570 665571 . 200
chrXIV 665579 665580 . 340
chrXIV 665583 665584 . 740
chrXIV 665748 665749 . 2180
chrXIV 665780 665781 . 1220
chrXIV 665906 665907 . 140
chrXIV 666035 666036 . 1040
chrXIV 666186 666187 . 280
chrXIV 666829 666830 . 140
chrXIV 666926 666927 . 420
chrXIV 667133 667134 . 2680
chrXIV 667134 667135 . 120
chrXIV 667135 667136 . 140
chrXIV 667197 667198 . 160
chrXIV 667443 667444 . 180
chrXIV 667468 667469 . 1380
chrXIV 667476 667477 . 200
chrXIV 667488 667489 . 1060
chrXIV 667511 667512 . 180
chrXIV 667537 667538 . 1500
chrXIV 667548 667549 . 320
chrXIV 667625 667626 . 3380
chrXIV 667631 667632 . 120
chrXIV 667681 667682 . 320
chrXIV 667797 667798 . 160
chrXIV 667804 667805 . 1600
chrXIV 667858 667859 . 340
chrXIV 667868 667869 . 280
chrXIV 667871 667872 . 980
chrXIV 667981 667982 . 460
chrXIV 667989 667990 . 2280
chrXIV 667992 667993 . 520
chrXIV 668157 668158 . 2020
chrXIV 668173 668174 . 160
chrXIV 668176 668177 . 460
chrXIV 668183 668184 . 660
chrXIV 668184 668185 . 140
chrXIV 668246 668247 . 500
chrXIV 668254 668255 . 200
chrXIV 668264 668265 . 760
chrXIV 668266 668267 . 260
chrXIV 668274 668275 . 1500
chrXIV 668291 668292 . 660
chrXIV 668296 668297 . 120
chrXIV 668302 668303 . 1440
chrXIV 668308 668309 . 120
chrXIV 668315 668316 . 960
chrXIV 668319 668320 . 160
chrXIV 668335 668336 . 1840
chrXIV 668479 668480 . 480
chrXIV 668504 668505 . 240
chrXIV 668538 668539 . 1660
chrXIV 668730 668731 . 260
chrXIV 668761 668762 . 580
chrXIV 668798 668799 . 720
chrXIV 668986 668987 . 1140
chrXIV 668992 668993 . 120
chrXIV 669137 669138 . 1420
chrXIV 669458 669459 . 720
chrXIV 669504 669505 . 1240
chrXIV 669514 669515 . 300
chrXIV 669703 669704 . 4420
chrXIV 669709 669710 . 760
chrXIV 669746 669747 . 520
chrXIV 669750 669751 . 4840
chrXIV 669927 669928 . 120
chrXIV 670070 670071 . 460
chrXIV 670098 670099 . 180
chrXIV 670099 670100 . 120
chrXIV 670099 670100 . 840
chrXIV 670235 670236 . 340
chrXIV 670254 670255 . 1420
chrXIV 670264 670265 . 220
chrXIV 670265 670266 . 1120
chrXIV 670265 670266 . 120
chrXIV 670267 670268 . 1940
chrXIV 670273 670274 . 220
chrXIV 670274 670275 . 960
chrXIV 670275 670276 . 440
chrXIV 670277 670278 . 160
chrXIV 670289 670290 . 540
chrXIV 670297 670298 . 140
chrXIV 670305 670306 . 840
chrXIV 670309 670310 . 2420
chrXIV 670315 670316 . 140
chrXIV 672239 672240 . 240
chrXIV 672256 672257 . 140
chrXIV 672277 672278 . 3260
chrXIV 672281 672282 . 760
chrXIV 672294 672295 . 520
chrXIV 672349 672350 . 560
chrXIV 672359 672360 . 1220
chrXIV 672364 672365 . 1060
chrXIV 672380 672381 . 2660
chrXIV 672413 672414 . 500
chrXIV 672487 672488 . 120
chrXIV 672517 672518 . 720
chrXIV 672521 672522 . 140
chrXIV 672524 672525 . 120
chrXIV 672557 672558 . 240
chrXIV 672709 672710 . 260
chrXIV 672721 672722 . 260
chrXIV 672727 672728 . 200
chrXIV 672784 672785 . 280
chrXIV 672857 672858 . 400
chrXIV 673433 673434 . 1400
chrXIV 673442 673443 . 280
chrXIV 673445 673446 . 120
chrXIV 674719 674720 . 160
chrXIV 674746 674747 . 300
chrXIV 674759 674760 . 1420
chrXIV 674810 674811 . 4360
chrXIV 674816 674817 . 160
chrXIV 674820 674821 . 1400
chrXIV 674820 674821 . 180
chrXIV 674821 674822 . 1020
chrXIV 674821 674822 . 340
chrXIV 674822 674823 . 120
chrXIV 674822 674823 . 140
chrXIV 674824 674825 . 1040
chrXIV 674830 674831 . 5820
chrXIV 674839 674840 . 140
chrXIV 674861 674862 . 120
chrXIV 674964 674965 . 180
chrXIV 675034 675035 . 120
chrXIV 675036 675037 . 380
chrXIV 675057 675058 . 140
chrXIV 675066 675067 . 920
chrXIV 675176 675177 . 140
chrXIV 675193 675194 . 160
chrXIV 675335 675336 . 2000
chrXIV 675535 675536 . 200
chrXIV 675669 675670 . 260
chrXIV 675702 675703 . 340
chrXIV 675813 675814 . 500
chrXIV 675856 675857 . 140
chrXIV 675892 675893 . 480
chrXIV 675899 675900 . 1880
chrXIV 675931 675932 . 380
chrXIV 676055 676056 . 140
chrXIV 676074 676075 . 740
chrXIV 676075 676076 . 140
chrXIV 676085 676086 . 520
chrXIV 676089 676090 . 120
chrXIV 676153 676154 . 280
chrXIV 676234 676235 . 440
chrXIV 676283 676284 . 980
chrXIV 676377 676378 . 160
chrXIV 676400 676401 . 120
chrXIV 676414 676415 . 180
chrXIV 676595 676596 . 280
chrXIV 677697 677698 . 280
chrXIV 678023 678024 . 120
chrXIV 678096 678097 . 540
chrXIV 678207 678208 . 800
chrXIV 678423 678424 . 120
chrXIV 678538 678539 . 120
chrXIV 678580 678581 . 140
chrXIV 678586 678587 . 120
chrXIV 678588 678589 . 300
chrXIV 678594 678595 . 320
chrXIV 678650 678651 . 280
chrXIV 678661 678662 . 2080
chrXIV 678666 678667 . 820
chrXIV 678676 678677 . 180
chrXIV 678680 678681 . 2000
chrXIV 678685 678686 . 1580
chrXIV 678788 678789 . 480
chrXIV 678860 678861 . 240
chrXIV 678863 678864 . 160
chrXIV 678877 678878 . 400
chrXIV 678991 678992 . 3760
chrXIV 679376 679377 . 1940
chrXIV 679675 679676 . 320
chrXIV 680012 680013 . 120
chrXIV 680515 680516 . 460
chrXIV 680517 680518 . 180
chrXIV 680604 680605 . 180
chrXIV 680639 680640 . 340
chrXIV 680647 680648 . 400
chrXIV 680690 680691 . 980
chrXIV 680701 680702 . 120
chrXIV 680785 680786 . 620
chrXIV 680867 680868 . 1420
chrXIV 680880 680881 . 400
chrXIV 680895 680896 . 160
chrXIV 680931 680932 . 120
chrXIV 680981 680982 . 3420
chrXIV 681073 681074 . 160
chrXIV 681088 681089 . 640
chrXIV 681435 681436 . 120
chrXIV 681691 681692 . 1300
chrXIV 681877 681878 . 220
chrXIV 682525 682526 . 900
chrXIV 682546 682547 . 240
chrXIV 682640 682641 . 120
chrXIV 682847 682848 . 300
chrXIV 683658 683659 . 120
chrXIV 683847 683848 . 2780
chrXIV 684325 684326 . 140
chrXIV 684934 684935 . 120
chrXIV 684990 684991 . 220
chrXIV 685054 685055 . 160
chrXIV 685095 685096 . 320
chrXIV 685105 685106 . 5640
chrXIV 685110 685111 . 200
chrXIV 685442 685443 . 120
chrXIV 685571 685572 . 160
chrXIV 685750 685751 . 220
chrXIV 685757 685758 . 420
chrXIV 685778 685779 . 120
chrXIV 685787 685788 . 200
chrXIV 685789 685790 . 340
chrXIV 685812 685813 . 120
chrXIV 685823 685824 . 360
chrXIV 685827 685828 . 220
chrXIV 685833 685834 . 200
chrXIV 685845 685846 . 420
chrXIV 685860 685861 . 460
chrXIV 686335 686336 . 580
chrXIV 686359 686360 . 840
chrXIV 686644 686645 . 400
chrXIV 686732 686733 . 460
chrXIV 686843 686844 . 140
chrXIV 686857 686858 . 240
chrXIV 687042 687043 . 260
chrXIV 687045 687046 . 180
chrXIV 687170 687171 . 3240
chrXIV 687179 687180 . 160
chrXIV 687201 687202 . 140
chrXIV 687212 687213 . 120
chrXIV 687281 687282 . 160
chrXIV 687313 687314 . 120
chrXIV 687329 687330 . 180
chrXIV 687358 687359 . 240
chrXIV 687391 687392 . 560
chrXIV 687399 687400 . 260
chrXIV 687402 687403 . 700
chrXIV 687490 687491 . 1420
chrXIV 687505 687506 . 180
chrXIV 687507 687508 . 180
chrXIV 687528 687529 . 720
chrXIV 687535 687536 . 1560
chrXIV 687540 687541 . 560
chrXIV 687548 687549 . 2600
chrXIV 687548 687549 . 1760
chrXIV 687550 687551 . 120
chrXIV 687581 687582 . 1500
chrXIV 687585 687586 . 160
chrXIV 687590 687591 . 240
chrXIV 687617 687618 . 500
chrXIV 687625 687626 . 300
chrXIV 687626 687627 . 1420
chrXIV 687754 687755 . 160
chrXIV 687759 687760 . 140
chrXIV 687762 687763 . 860
chrXIV 687795 687796 . 2740
chrXIV 687809 687810 . 120
chrXIV 687961 687962 . 400
chrXIV 688013 688014 . 200
chrXIV 688269 688270 . 800
chrXIV 688296 688297 . 1500
chrXIV 688398 688399 . 880
chrXIV 688406 688407 . 120
chrXIV 688710 688711 . 140
chrXIV 688804 688805 . 120
chrXIV 688809 688810 . 560
chrXIV 688840 688841 . 4020
chrXIV 689028 689029 . 120
chrXIV 689079 689080 . 240
chrXIV 689347 689348 . 160
chrXIV 689367 689368 . 240
chrXIV 689470 689471 . 760
chrXIV 689847 689848 . 280
chrXIV 689854 689855 . 420
chrXIV 689861 689862 . 460
chrXIV 689874 689875 . 400
chrXIV 689882 689883 . 320
chrXIV 689891 689892 . 300
chrXIV 689906 689907 . 340
chrXIV 690017 690018 . 560
chrXIV 690024 690025 . 160
chrXIV 690055 690056 . 720
chrXIV 690093 690094 . 1620
chrXIV 690110 690111 . 660
chrXIV 690124 690125 . 1560
chrXIV 690132 690133 . 700
chrXIV 690141 690142 . 260
chrXIV 690178 690179 . 1980
chrXIV 690185 690186 . 120
chrXIV 690324 690325 . 780
chrXIV 690333 690334 . 260
chrXIV 690349 690350 . 420
chrXIV 690517 690518 . 500
chrXIV 690537 690538 . 1680
chrXIV 690549 690550 . 160
chrXIV 690706 690707 . 1380
chrXIV 691085 691086 . 1700
chrXIV 691112 691113 . 1140
chrXIV 691251 691252 . 180
chrXIV 691316 691317 . 120
chrXIV 691357 691358 . 2320
chrXIV 691450 691451 . 380
chrXIV 691471 691472 . 180
chrXIV 691502 691503 . 380
chrXIV 691558 691559 . 140
chrXIV 691559 691560 . 4880
chrXIV 691564 691565 . 140
chrXIV 691565 691566 . 120
chrXIV 691570 691571 . 1340
chrXIV 691590 691591 . 160
chrXIV 691632 691633 . 220
chrXIV 691641 691642 . 2460
chrXIV 691668 691669 . 140
chrXIV 691689 691690 . 540
chrXIV 691691 691692 . 1860
chrXIV 691705 691706 . 3180
chrXIV 691711 691712 . 2360
chrXIV 691756 691757 . 480
chrXIV 691781 691782 . 1020
chrXIV 691785 691786 . 1520
chrXIV 691787 691788 . 1400
chrXIV 691789 691790 . 680
chrXIV 691816 691817 . 6380
chrXIV 691870 691871 . 4040
chrXIV 691877 691878 . 120
chrXIV 691894 691895 . 160
chrXIV 691902 691903 . 360
chrXIV 691915 691916 . 400
chrXIV 691926 691927 . 980
chrXIV 691935 691936 . 720
chrXIV 691953 691954 . 160
chrXIV 692020 692021 . 120
chrXIV 692045 692046 . 1200
chrXIV 692091 692092 . 120
chrXIV 692096 692097 . 120
chrXIV 692097 692098 . 1580
chrXIV 692102 692103 . 1420
chrXIV 692111 692112 . 200
chrXIV 692116 692117 . 280
chrXIV 692122 692123 . 1620
chrXIV 692149 692150 . 1040
chrXIV 692154 692155 . 640
chrXIV 692158 692159 . 300
chrXIV 692162 692163 . 540
chrXIV 692175 692176 . 400
chrXIV 692188 692189 . 120
chrXIV 692213 692214 . 1080
chrXIV 692239 692240 . 800
chrXIV 692256 692257 . 360
chrXIV 692276 692277 . 140
chrXIV 692295 692296 . 720
chrXIV 692326 692327 . 280
chrXIV 692398 692399 . 1000
chrXIV 692516 692517 . 460
chrXIV 692570 692571 . 500
chrXIV 692645 692646 . 320
chrXIV 692682 692683 . 280
chrXIV 692690 692691 . 800
chrXIV 692725 692726 . 160
chrXIV 692734 692735 . 960
chrXIV 692789 692790 . 240
chrXIV 692886 692887 . 1120
chrXIV 692907 692908 . 400
chrXIV 692936 692937 . 420
chrXIV 692992 692993 . 260
chrXIV 693116 693117 . 140
chrXIV 694118 694119 . 140
chrXIV 694119 694120 . 200
chrXIV 694119 694120 . 1620
chrXIV 694122 694123 . 280
chrXIV 694125 694126 . 200
chrXIV 694135 694136 . 560
chrXIV 694143 694144 . 120
chrXIV 694146 694147 . 1120
chrXIV 694149 694150 . 5480
chrXIV 694154 694155 . 500
chrXIV 694212 694213 . 2120
chrXIV 694217 694218 . 2500
chrXIV 694224 694225 . 940
chrXIV 694229 694230 . 200
chrXIV 694233 694234 . 440
chrXIV 694238 694239 . 320
chrXIV 694247 694248 . 460
chrXIV 694360 694361 . 260
chrXIV 694556 694557 . 360
chrXIV 694672 694673 . 120
chrXIV 694857 694858 . 400
chrXIV 694858 694859 . 140
chrXIV 694859 694860 . 1940
chrXIV 694874 694875 . 3240
chrXIV 694875 694876 . 120
chrXIV 694875 694876 . 120
chrXIV 694881 694882 . 160
chrXIV 694884 694885 . 1000
chrXIV 694890 694891 . 360
chrXIV 694898 694899 . 180
chrXIV 694949 694950 . 160
chrXIV 694950 694951 . 120
chrXIV 694950 694951 . 1700
chrXIV 694956 694957 . 160
chrXIV 694957 694958 . 2880
chrXIV 694971 694972 . 140
chrXIV 694973 694974 . 500
chrXIV 694993 694994 . 300
chrXIV 695016 695017 . 460
chrXIV 695239 695240 . 4340
chrXIV 695246 695247 . 120
chrXIV 695252 695253 . 1500
chrXIV 695272 695273 . 2140
chrXIV 695372 695373 . 120
chrXIV 695378 695379 . 1440
chrXIV 695380 695381 . 1240
chrXIV 695380 695381 . 140
chrXIV 695395 695396 . 140
chrXIV 695401 695402 . 120
chrXIV 695406 695407 . 140
chrXIV 695417 695418 . 480
chrXIV 695428 695429 . 1100
chrXIV 695429 695430 . 1440
chrXIV 695431 695432 . 160
chrXIV 695439 695440 . 320
chrXIV 695445 695446 . 120
chrXIV 695509 695510 . 120
chrXIV 695519 695520 . 940
chrXIV 695530 695531 . 260
chrXIV 695531 695532 . 140
chrXIV 695544 695545 . 1300
chrXIV 695549 695550 . 380
chrXIV 697414 697415 . 760
chrXIV 697475 697476 . 640
chrXIV 697549 697550 . 220
chrXIV 697644 697645 . 140
chrXIV 697810 697811 . 740
chrXIV 697878 697879 . 160
chrXIV 698025 698026 . 200
chrXIV 698764 698765 . 120
chrXIV 699180 699181 . 160
chrXIV 699291 699292 . 180
chrXIV 699329 699330 . 180
chrXIV 699342 699343 . 220
chrXIV 699460 699461 . 200
chrXIV 699496 699497 . 840
chrXIV 699514 699515 . 860
chrXIV 699529 699530 . 180
chrXIV 699530 699531 . 120
chrXIV 699540 699541 . 1120
chrXIV 699555 699556 . 140
chrXIV 699556 699557 . 4320
chrXIV 699556 699557 . 120
chrXIV 699557 699558 . 200
chrXIV 699564 699565 . 120
chrXIV 699570 699571 . 160
chrXIV 699633 699634 . 120
chrXIV 699661 699662 . 160
chrXIV 699669 699670 . 200
chrXIV 699817 699818 . 1240
chrXIV 699837 699838 . 220
chrXIV 699943 699944 . 2360
chrXIV 699986 699987 . 160
chrXIV 700093 700094 . 300
chrXIV 700158 700159 . 280
chrXIV 700316 700317 . 1180
chrXIV 700663 700664 . 120
chrXIV 700690 700691 . 280
chrXIV 700696 700697 . 360
chrXIV 700709 700710 . 160
chrXIV 700720 700721 . 1400
chrXIV 700721 700722 . 1180
chrXIV 700769 700770 . 2260
chrXIV 700840 700841 . 520
chrXIV 700841 700842 . 420
chrXIV 700841 700842 . 140
chrXIV 700993 700994 . 320
chrXIV 701046 701047 . 120
chrXIV 701409 701410 . 160
chrXIV 701433 701434 . 2640
chrXIV 701563 701564 . 120
chrXIV 701693 701694 . 120
chrXIV 701724 701725 . 260
chrXIV 701742 701743 . 140
chrXIV 701758 701759 . 220
chrXIV 701775 701776 . 120
chrXIV 701792 701793 . 160
chrXIV 701800 701801 . 120
chrXIV 703127 703128 . 460
chrXIV 703265 703266 . 120
chrXIV 703310 703311 . 120
chrXIV 703322 703323 . 980
chrXIV 703331 703332 . 880
chrXIV 703462 703463 . 300
chrXIV 703467 703468 . 360
chrXIV 703477 703478 . 2240
chrXIV 703480 703481 . 180
chrXIV 703517 703518 . 120
chrXIV 703828 703829 . 4140
chrXIV 703861 703862 . 2160
chrXIV 703892 703893 . 1180
chrXIV 704061 704062 . 120
chrXIV 704151 704152 . 260
chrXIV 704190 704191 . 1000
chrXIV 704356 704357 . 120
chrXIV 704392 704393 . 180
chrXIV 704550 704551 . 180
chrXIV 705142 705143 . 720
chrXIV 705253 705254 . 560
chrXIV 705304 705305 . 240
chrXIV 705328 705329 . 300
chrXIV 705370 705371 . 2520
chrXIV 705433 705434 . 560
chrXIV 705488 705489 . 3280
chrXIV 705593 705594 . 2500
chrXIV 705631 705632 . 160
chrXIV 705669 705670 . 680
chrXIV 705833 705834 . 200
chrXIV 705972 705973 . 140
chrXIV 705993 705994 . 120
chrXIV 706014 706015 . 320
chrXIV 706022 706023 . 500
chrXIV 706031 706032 . 120
chrXIV 706034 706035 . 120
chrXIV 706038 706039 . 120
chrXIV 706056 706057 . 140
chrXIV 706064 706065 . 180
chrXIV 706072 706073 . 340
chrXIV 706076 706077 . 200
chrXIV 706080 706081 . 160
chrXIV 706217 706218 . 200
chrXIV 706281 706282 . 120
chrXIV 706454 706455 . 260
chrXIV 706743 706744 . 2960
chrXIV 706973 706974 . 260
chrXIV 707087 707088 . 400
chrXIV 707099 707100 . 980
chrXIV 707274 707275 . 360
chrXIV 707418 707419 . 1340
chrXIV 707433 707434 . 680
chrXIV 707465 707466 . 200
chrXIV 707485 707486 . 940
chrXIV 707563 707564 . 140
chrXIV 707566 707567 . 260
chrXIV 707566 707567 . 120
chrXIV 707577 707578 . 120
chrXIV 707598 707599 . 120
chrXIV 707608 707609 . 260
chrXIV 707616 707617 . 1720
chrXIV 707629 707630 . 2260
chrXIV 707637 707638 . 4500
chrXIV 707693 707694 . 780
chrXIV 707696 707697 . 1280
chrXIV 708319 708320 . 140
chrXIV 708334 708335 . 340
chrXIV 708338 708339 . 160
chrXIV 708349 708350 . 160
chrXIV 708357 708358 . 200
chrXIV 708360 708361 . 720
chrXIV 708390 708391 . 300
chrXIV 708401 708402 . 7900
chrXIV 708411 708412 . 1060
chrXIV 708415 708416 . 2900
chrXIV 708416 708417 . 1560
chrXIV 708417 708418 . 140
chrXIV 708418 708419 . 120
chrXIV 708422 708423 . 940
chrXIV 708427 708428 . 2040
chrXIV 708438 708439 . 380
chrXIV 708441 708442 . 2460
chrXIV 708442 708443 . 980
chrXIV 708447 708448 . 1960
chrXIV 708578 708579 . 560
chrXIV 708608 708609 . 980
chrXIV 708916 708917 . 620
chrXIV 708931 708932 . 120
chrXIV 708937 708938 . 980
chrXIV 709075 709076 . 280
chrXIV 709101 709102 . 1100
chrXIV 709266 709267 . 140
chrXIV 709269 709270 . 600
chrXIV 709324 709325 . 260
chrXIV 709422 709423 . 180
chrXIV 709593 709594 . 160
chrXIV 709700 709701 . 960
chrXIV 709730 709731 . 2980
chrXIV 710420 710421 . 120
chrXIV 710540 710541 . 200
chrXIV 710584 710585 . 140
chrXIV 710585 710586 . 120
chrXIV 710664 710665 . 640
chrXIV 710813 710814 . 380
chrXIV 710868 710869 . 2920
chrXIV 710964 710965 . 420
chrXIV 711285 711286 . 120
chrXIV 711436 711437 . 140
chrXIV 711443 711444 . 360
chrXIV 711463 711464 . 2480
chrXIV 711476 711477 . 320
chrXIV 711479 711480 . 340
chrXIV 711491 711492 . 1660
chrXIV 711499 711500 . 580
chrXIV 711518 711519 . 200
chrXIV 711529 711530 . 500
chrXIV 711537 711538 . 980
chrXIV 711540 711541 . 1200
chrXIV 711582 711583 . 220
chrXIV 711603 711604 . 460
chrXIV 711714 711715 . 120
chrXIV 711733 711734 . 120
chrXIV 711738 711739 . 1620
chrXIV 711770 711771 . 820
chrXIV 711888 711889 . 140
chrXIV 711934 711935 . 2920
chrXIV 712253 712254 . 460
chrXIV 712265 712266 . 400
chrXIV 712441 712442 . 260
chrXIV 712472 712473 . 120
chrXIV 712536 712537 . 660
chrXIV 712548 712549 . 2040
chrXIV 712775 712776 . 7180
chrXIV 712856 712857 . 1720
chrXIV 712885 712886 . 380
chrXIV 712904 712905 . 140
chrXIV 712924 712925 . 280
chrXIV 713010 713011 . 240
chrXIV 713181 713182 . 960
chrXIV 713221 713222 . 200
chrXIV 713227 713228 . 1200
chrXIV 713391 713392 . 120
chrXIV 713395 713396 . 520
chrXIV 713538 713539 . 700
chrXIV 713588 713589 . 160
chrXIV 713688 713689 . 1100
chrXIV 713736 713737 . 540
chrXIV 713752 713753 . 280
chrXIV 713766 713767 . 1000
chrXIV 713772 713773 . 160
chrXIV 713776 713777 . 1420
chrXIV 713792 713793 . 340
chrXIV 713808 713809 . 320
chrXIV 713843 713844 . 380
chrXIV 713910 713911 . 340
chrXIV 713917 713918 . 1460
chrXIV 713957 713958 . 140
chrXIV 713993 713994 . 1940
chrXIV 714033 714034 . 120
chrXIV 714161 714162 . 180
chrXIV 714167 714168 . 120
chrXIV 714193 714194 . 220
chrXIV 714364 714365 . 200
chrXIV 714399 714400 . 340
chrXIV 714673 714674 . 120
chrXIV 715173 715174 . 260
chrXIV 715227 715228 . 260
chrXIV 715392 715393 . 160
chrXIV 715508 715509 . 740
chrXIV 715543 715544 . 1660
chrXIV 715562 715563 . 2860
chrXIV 715568 715569 . 540
chrXIV 715572 715573 . 180
chrXIV 715577 715578 . 800
chrXIV 715583 715584 . 1600
chrXIV 715585 715586 . 1860
chrXIV 715621 715622 . 380
chrXIV 715629 715630 . 1060
chrXIV 715638 715639 . 1960
chrXIV 715645 715646 . 300
chrXIV 715656 715657 . 120
chrXIV 715667 715668 . 400
chrXIV 715769 715770 . 500
chrXIV 715770 715771 . 140
chrXIV 715904 715905 . 160
chrXIV 715913 715914 . 460
chrXIV 715924 715925 . 1120
chrXIV 715941 715942 . 600
chrXIV 715941 715942 . 580
chrXIV 715952 715953 . 660
chrXIV 715973 715974 . 2360
chrXIV 715974 715975 . 160
chrXIV 715975 715976 . 120
chrXIV 715975 715976 . 1060
chrXIV 715988 715989 . 420
chrXIV 715988 715989 . 400
chrXIV 716051 716052 . 120
chrXIV 716060 716061 . 460
chrXIV 716082 716083 . 140
chrXIV 716153 716154 . 840
chrXIV 716207 716208 . 1120
chrXIV 716412 716413 . 300
chrXIV 716476 716477 . 420
chrXIV 716489 716490 . 140
chrXIV 716590 716591 . 160
chrXIV 716595 716596 . 260
chrXIV 716698 716699 . 200
chrXIV 716895 716896 . 380
chrXIV 716921 716922 . 200
chrXIV 716950 716951 . 120
chrXIV 717623 717624 . 4020
chrXIV 717859 717860 . 1160
chrXIV 717932 717933 . 4980
chrXIV 718224 718225 . 400
chrXIV 718267 718268 . 340
chrXIV 718433 718434 . 120
chrXIV 718995 718996 . 340
chrXIV 719084 719085 . 1000
chrXIV 719088 719089 . 1920
chrXIV 719104 719105 . 140
chrXIV 719107 719108 . 120
chrXIV 719129 719130 . 120
chrXIV 719166 719167 . 2360
chrXIV 719170 719171 . 480
chrXIV 719206 719207 . 1420
chrXIV 719210 719211 . 120
chrXIV 719215 719216 . 480
chrXIV 719220 719221 . 860
chrXIV 719226 719227 . 2260
chrXIV 719345 719346 . 1260
chrXIV 719368 719369 . 740
chrXIV 719376 719377 . 380
chrXIV 719620 719621 . 120
chrXIV 720615 720616 . 600
chrXIV 720619 720620 . 240
chrXIV 720634 720635 . 160
chrXIV 720789 720790 . 600
chrXIV 720792 720793 . 380
chrXIV 720804 720805 . 120
chrXIV 720815 720816 . 2080
chrXIV 720823 720824 . 200
chrXIV 720887 720888 . 220
chrXIV 720907 720908 . 1400
chrXIV 720916 720917 . 180
chrXIV 720919 720920 . 220
chrXIV 720923 720924 . 160
chrXIV 720926 720927 . 120
chrXIV 721017 721018 . 240
chrXIV 723213 723214 . 120
chrXIV 723219 723220 . 140
chrXIV 723288 723289 . 200
chrXIV 723336 723337 . 500
chrXIV 723342 723343 . 140
chrXIV 723363 723364 . 160
chrXIV 723369 723370 . 360
chrXIV 723378 723379 . 840
chrXIV 723540 723541 . 380
chrXIV 724329 724330 . 140
chrXIV 724351 724352 . 720
chrXIV 724354 724355 . 300
chrXIV 724362 724363 . 500
chrXIV 724368 724369 . 1580
chrXIV 724370 724371 . 1380
chrXIV 724378 724379 . 7460
chrXIV 724412 724413 . 640
chrXIV 724417 724418 . 1020
chrXIV 724424 724425 . 1080
chrXIV 724426 724427 . 2980
chrXIV 724430 724431 . 580
chrXIV 724438 724439 . 120
chrXIV 724440 724441 . 1860
chrXIV 724444 724445 . 800
chrXIV 724445 724446 . 2060
chrXIV 724446 724447 . 140
chrXIV 724448 724449 . 1600
chrXIV 724490 724491 . 560
chrXIV 724600 724601 . 5120
chrXIV 724612 724613 . 2300
chrXIV 724782 724783 . 660
chrXIV 724798 724799 . 1620
chrXIV 725407 725408 . 1960
chrXIV 725439 725440 . 1540
chrXIV 725496 725497 . 520
chrXIV 725545 725546 . 640
chrXIV 725877 725878 . 240
chrXIV 725884 725885 . 200
chrXIV 725936 725937 . 200
chrXIV 726068 726069 . 160
chrXIV 726074 726075 . 1880
chrXIV 726080 726081 . 3120
chrXIV 726086 726087 . 120
chrXIV 726094 726095 . 120
chrXIV 726095 726096 . 980
chrXIV 726104 726105 . 1000
chrXIV 726109 726110 . 500
chrXIV 726117 726118 . 120
chrXIV 726296 726297 . 120
chrXIV 726948 726949 . 120
chrXIV 727234 727235 . 140
chrXIV 727240 727241 . 120
chrXIV 727258 727259 . 120
chrXIV 727274 727275 . 200
chrXIV 727278 727279 . 120
chrXIV 727284 727285 . 120
chrXIV 727298 727299 . 180
chrXIV 727301 727302 . 120
chrXIV 727313 727314 . 120
chrXIV 727321 727322 . 140
chrXIV 727359 727360 . 120
chrXIV 727461 727462 . 140
chrXIV 727466 727467 . 160
chrXIV 727716 727717 . 380
chrXIV 727724 727725 . 180
chrXIV 727740 727741 . 240
chrXIV 727743 727744 . 960
chrXIV 727753 727754 . 300
chrXIV 727912 727913 . 600
chrXIV 727920 727921 . 660
chrXIV 727959 727960 . 140
chrXIV 727961 727962 . 160
chrXIV 727968 727969 . 120
chrXIV 727973 727974 . 640
chrXIV 727979 727980 . 140
chrXIV 728029 728030 . 1240
chrXIV 728106 728107 . 180
chrXIV 728119 728120 . 400
chrXIV 728121 728122 . 520
chrXIV 728125 728126 . 120
chrXIV 728281 728282 . 160
chrXIV 728291 728292 . 260
chrXIV 728296 728297 . 480
chrXIV 728310 728311 . 480
chrXIV 728322 728323 . 180
chrXIV 728330 728331 . 240
chrXIV 728333 728334 . 220
chrXIV 728338 728339 . 580
chrXIV 728353 728354 . 1020
chrXIV 728387 728388 . 180
chrXIV 728424 728425 . 340
chrXIV 728453 728454 . 120
chrXIV 728464 728465 . 1100
chrXIV 728566 728567 . 200
chrXIV 728671 728672 . 180
chrXIV 728691 728692 . 120
chrXIV 728713 728714 . 160
chrXIV 728842 728843 . 600
chrXIV 728870 728871 . 180
chrXIV 728999 729000 . 2180
chrXIV 729195 729196 . 2300
chrXIV 729285 729286 . 200
chrXIV 729480 729481 . 1460
chrXIV 729700 729701 . 300
chrXIV 729713 729714 . 2080
chrXIV 729860 729861 . 340
chrXIV 730302 730303 . 560
chrXIV 730498 730499 . 120
chrXIV 730499 730500 . 520
chrXIV 730499 730500 . 220
chrXIV 730500 730501 . 160
chrXIV 730693 730694 . 3540
chrXIV 730723 730724 . 300
chrXIV 730727 730728 . 400
chrXIV 730730 730731 . 3260
chrXIV 730733 730734 . 180
chrXIV 730753 730754 . 1100
chrXIV 730762 730763 . 1000
chrXIV 730766 730767 . 120
chrXIV 730773 730774 . 900
chrXIV 730778 730779 . 2520
chrXIV 730783 730784 . 160
chrXIV 730799 730800 . 860
chrXIV 730959 730960 . 460
chrXIV 731019 731020 . 3020
chrXIV 731089 731090 . 120
chrXIV 731413 731414 . 340
chrXIV 731539 731540 . 180
chrXIV 731670 731671 . 1440
chrXIV 731810 731811 . 580
chrXIV 732064 732065 . 460
chrXIV 732750 732751 . 1760
chrXIV 732796 732797 . 420
chrXIV 733178 733179 . 3360
chrXIV 733205 733206 . 1780
chrXIV 733286 733287 . 400
chrXIV 733296 733297 . 120
chrXIV 733306 733307 . 2280
chrXIV 733318 733319 . 1260
chrXIV 733329 733330 . 880
chrXIV 733444 733445 . 440
chrXIV 733491 733492 . 760
chrXIV 733497 733498 . 140
chrXIV 733545 733546 . 260
chrXIV 733709 733710 . 120
chrXIV 733847 733848 . 140
chrXIV 733848 733849 . 1940
chrXIV 733848 733849 . 1480
chrXIV 733849 733850 . 1000
chrXIV 733849 733850 . 120
chrXIV 733851 733852 . 120
chrXIV 733859 733860 . 3340
chrXIV 733867 733868 . 540
chrXIV 733878 733879 . 780
chrXIV 733885 733886 . 120
chrXIV 733909 733910 . 1640
chrXIV 733914 733915 . 260
chrXIV 733936 733937 . 120
chrXIV 733971 733972 . 3220
chrXIV 733981 733982 . 600
chrXIV 733989 733990 . 400
chrXIV 734162 734163 . 980
chrXIV 734293 734294 . 1360
chrXIV 734317 734318 . 260
chrXIV 734916 734917 . 1140
chrXIV 735035 735036 . 3080
chrXIV 735372 735373 . 1680
chrXIV 735467 735468 . 920
chrXIV 735533 735534 . 160
chrXIV 735543 735544 . 180
chrXIV 735921 735922 . 580
chrXIV 735943 735944 . 620
chrXIV 735994 735995 . 400
chrXIV 736025 736026 . 1460
chrXIV 736043 736044 . 120
chrXIV 736059 736060 . 660
chrXIV 736180 736181 . 180
chrXIV 736194 736195 . 580
chrXIV 736406 736407 . 120
chrXIV 736532 736533 . 120
chrXIV 736548 736549 . 2120
chrXIV 736557 736558 . 1140
chrXIV 736559 736560 . 7220
chrXIV 736559 736560 . 120
chrXIV 736562 736563 . 6080
chrXIV 736570 736571 . 3000
chrXIV 736572 736573 . 220
chrXIV 736578 736579 . 1100
chrXIV 736583 736584 . 1840
chrXIV 736607 736608 . 120
chrXIV 736620 736621 . 12300
chrXIV 736627 736628 . 520
chrXIV 736631 736632 . 7940
chrXIV 736648 736649 . 260
chrXIV 736657 736658 . 3340
chrXIV 736662 736663 . 720
chrXIV 736715 736716 . 820
chrXIV 736766 736767 . 200
chrXIV 736897 736898 . 840
chrXIV 736998 736999 . 1900
chrXIV 736999 737000 . 180
chrXIV 737122 737123 . 140
chrXIV 737255 737256 . 120
chrXIV 737275 737276 . 1900
chrXIV 737293 737294 . 840
chrXIV 737313 737314 . 1000
chrXIV 737320 737321 . 2020
chrXIV 737333 737334 . 1540
chrXIV 737434 737435 . 680
chrXIV 737647 737648 . 420
chrXIV 737724 737725 . 200
chrXIV 737736 737737 . 240
chrXIV 737771 737772 . 300
chrXIV 737905 737906 . 1380
chrXIV 738218 738219 . 200
chrXIV 738218 738219 . 200
chrXIV 738219 738220 . 120
chrXIV 738274 738275 . 320
chrXIV 738288 738289 . 140
chrXIV 738341 738342 . 140
chrXIV 738375 738376 . 120
chrXIV 738526 738527 . 120
chrXIV 738682 738683 . 200
chrXIV 738691 738692 . 120
chrXIV 738760 738761 . 120
chrXIV 739029 739030 . 340
chrXIV 739073 739074 . 220
chrXIV 739157 739158 . 940
chrXIV 739157 739158 . 920
chrXIV 739173 739174 . 320
chrXIV 739199 739200 . 1000
chrXIV 739223 739224 . 140
chrXIV 739250 739251 . 5900
chrXIV 739261 739262 . 120
chrXIV 739268 739269 . 500
chrXIV 739285 739286 . 1440
chrXIV 739292 739293 . 600
chrXIV 739317 739318 . 1920
chrXIV 739325 739326 . 160
chrXIV 739331 739332 . 840
chrXIV 739335 739336 . 4820
chrXIV 739340 739341 . 520
chrXIV 739346 739347 . 1080
chrXIV 739445 739446 . 120
chrXIV 739467 739468 . 140
chrXIV 739506 739507 . 520
chrXIV 739546 739547 . 1140
chrXIV 739581 739582 . 160
chrXIV 739599 739600 . 320
chrXIV 739645 739646 . 380
chrXIV 739674 739675 . 200
chrXIV 739716 739717 . 300
chrXIV 739726 739727 . 540
chrXIV 739885 739886 . 520
chrXIV 740014 740015 . 700
chrXIV 740116 740117 . 500
chrXIV 740118 740119 . 140
chrXIV 740118 740119 . 120
chrXIV 740228 740229 . 3020
chrXIV 740240 740241 . 1820
chrXIV 740475 740476 . 320
chrXIV 740492 740493 . 780
chrXIV 740525 740526 . 140
chrXIV 740564 740565 . 260
chrXIV 740635 740636 . 1100
chrXIV 740668 740669 . 2340
chrXIV 740870 740871 . 420
chrXIV 740873 740874 . 1340
chrXIV 741073 741074 . 380
chrXIV 741101 741102 . 240
chrXIV 741365 741366 . 1320
chrXIV 741414 741415 . 3300
chrXIV 742166 742167 . 820
chrXIV 742215 742216 . 300
chrXIV 742246 742247 . 560
chrXIV 742263 742264 . 980
chrXIV 742279 742280 . 320
chrXIV 742618 742619 . 140
chrXIV 742798 742799 . 140
chrXIV 743143 743144 . 2320
chrXIV 743317 743318 . 440
chrXIV 743322 743323 . 480
chrXIV 743644 743645 . 240
chrXIV 743677 743678 . 120
chrXIV 743688 743689 . 220
chrXIV 743718 743719 . 140
chrXIV 743732 743733 . 140
chrXIV 743743 743744 . 120
chrXIV 743753 743754 . 160
chrXIV 744093 744094 . 600
chrXIV 744409 744410 . 580
chrXIV 744895 744896 . 420
chrXIV 744944 744945 . 160
chrXIV 745323 745324 . 300
chrXIV 745374 745375 . 380
chrXIV 745391 745392 . 160
chrXIV 745412 745413 . 1340
chrXIV 745745 745746 . 120
chrXIV 745762 745763 . 140
chrXIV 745881 745882 . 620
chrXIV 745981 745982 . 1100
chrXIV 745984 745985 . 900
chrXIV 746141 746142 . 3480
chrXIV 746167 746168 . 680
chrXIV 746212 746213 . 960
chrXIV 746749 746750 . 400
chrXIV 746773 746774 . 440
chrXIV 746795 746796 . 1380
chrXIV 746809 746810 . 480
chrXIV 746814 746815 . 200
chrXIV 746815 746816 . 140
chrXIV 746823 746824 . 1800
chrXIV 746826 746827 . 240
chrXIV 746832 746833 . 1940
chrXIV 746834 746835 . 180
chrXIV 746835 746836 . 3180
chrXIV 746835 746836 . 220
chrXIV 746836 746837 . 120
chrXIV 746836 746837 . 140
chrXIV 746838 746839 . 820
chrXIV 746841 746842 . 120
chrXIV 746842 746843 . 660
chrXIV 746851 746852 . 260
chrXIV 746857 746858 . 1020
chrXIV 746863 746864 . 140
chrXIV 746875 746876 . 820
chrXIV 746880 746881 . 140
chrXIV 746885 746886 . 160
chrXIV 746991 746992 . 680
chrXIV 746995 746996 . 120
chrXIV 747009 747010 . 320
chrXIV 747053 747054 . 240
chrXIV 747055 747056 . 540
chrXIV 747087 747088 . 160
chrXIV 747190 747191 . 620
chrXIV 747435 747436 . 260
chrXIV 747500 747501 . 200
chrXIV 747515 747516 . 1360
chrXIV 747655 747656 . 360
chrXIV 747757 747758 . 160
chrXIV 747800 747801 . 1320
chrXIV 748189 748190 . 940
chrXIV 748381 748382 . 1960
chrXIV 748504 748505 . 140
chrXIV 748585 748586 . 120
chrXIV 748699 748700 . 120
chrXIV 748736 748737 . 1640
chrXIV 748854 748855 . 140
chrXIV 748963 748964 . 920
chrXIV 749173 749174 . 180
chrXIV 749191 749192 . 640
chrXIV 749322 749323 . 560
chrXIV 749436 749437 . 240
chrXIV 749562 749563 . 1840
chrXIV 749570 749571 . 3280
chrXIV 749595 749596 . 120
chrXIV 749607 749608 . 860
chrXIV 749766 749767 . 260
chrXIV 749775 749776 . 180
chrXIV 749811 749812 . 2220
chrXIV 749906 749907 . 160
chrXIV 749939 749940 . 860
chrXIV 749951 749952 . 340
chrXIV 749971 749972 . 200
chrXIV 749972 749973 . 1120
chrXIV 749972 749973 . 3020
chrXIV 750104 750105 . 3260
chrXIV 750109 750110 . 1720
chrXIV 750109 750110 . 300
chrXIV 750138 750139 . 720
chrXIV 750143 750144 . 120
chrXIV 750144 750145 . 240
chrXIV 750144 750145 . 980
chrXIV 750145 750146 . 160
chrXIV 750158 750159 . 1220
chrXIV 750158 750159 . 220
chrXIV 750160 750161 . 820
chrXIV 750164 750165 . 1880
chrXIV 750178 750179 . 360
chrXIV 750186 750187 . 200
chrXIV 750194 750195 . 140
chrXIV 750203 750204 . 2300
chrXIV 750237 750238 . 160
chrXIV 750247 750248 . 180
chrXIV 750256 750257 . 360
chrXIV 750386 750387 . 140
chrXIV 750446 750447 . 640
chrXIV 750451 750452 . 2560
chrXIV 750526 750527 . 220
chrXIV 750821 750822 . 120
chrXIV 751010 751011 . 120
chrXIV 751613 751614 . 160
chrXIV 752806 752807 . 120
chrXIV 753663 753664 . 580
chrXIV 753671 753672 . 580
chrXIV 753991 753992 . 120
chrXIV 754160 754161 . 160
chrXIV 754164 754165 . 320
chrXIV 754257 754258 . 600
chrXIV 754342 754343 . 520
chrXIV 754354 754355 . 560
chrXIV 754367 754368 . 220
chrXIV 754388 754389 . 140
chrXIV 754486 754487 . 1340
chrXIV 754510 754511 . 520
chrXIV 754541 754542 . 340
chrXIV 754647 754648 . 120
chrXIV 754863 754864 . 3080
chrXIV 754865 754866 . 120
chrXIV 754871 754872 . 1520
chrXIV 755021 755022 . 120
chrXIV 755039 755040 . 1460
chrXIV 755070 755071 . 160
chrXIV 755091 755092 . 500
chrXIV 755097 755098 . 720
chrXIV 755125 755126 . 780
chrXIV 755129 755130 . 3920
chrXIV 755159 755160 . 2400
chrXIV 755164 755165 . 740
chrXIV 755173 755174 . 380
chrXIV 755173 755174 . 120
chrXIV 755175 755176 . 120
chrXIV 755193 755194 . 1880
chrXIV 755207 755208 . 120
chrXIV 755307 755308 . 120
chrXIV 755650 755651 . 280
chrXIV 755685 755686 . 720
chrXIV 755725 755726 . 700
chrXIV 755806 755807 . 140
chrXIV 755820 755821 . 120
chrXIV 755905 755906 . 180
chrXIV 755945 755946 . 240
chrXIV 756089 756090 . 1580
chrXIV 756246 756247 . 460
chrXIV 756247 756248 . 3020
chrXIV 756386 756387 . 1900
chrXIV 756430 756431 . 800
chrXIV 756436 756437 . 1000
chrXIV 756581 756582 . 420
chrXIV 756607 756608 . 1100
chrXIV 756741 756742 . 420
chrXIV 756809 756810 . 2260
chrXIV 756877 756878 . 140
chrXIV 756977 756978 . 2640
chrXIV 756988 756989 . 240
chrXIV 757064 757065 . 1260
chrXIV 757191 757192 . 620
chrXIV 757538 757539 . 900
chrXIV 757614 757615 . 120
chrXIV 758130 758131 . 120
chrXIV 758153 758154 . 160
chrXIV 758368 758369 . 120
chrXIV 758930 758931 . 120
chrXIV 758946 758947 . 120
chrXIV 759104 759105 . 120
chrXIV 759156 759157 . 140
chrXIV 759238 759239 . 200
chrXIV 759283 759284 . 160
chrXIV 759285 759286 . 280
chrXIV 759327 759328 . 520
chrXIV 759389 759390 . 120
chrXIV 759390 759391 . 400
chrXIV 759399 759400 . 180
chrXIV 759401 759402 . 500
chrXIV 759423 759424 . 120
chrXIV 759505 759506 . 160
chrXIV 759539 759540 . 140
chrXIV 759563 759564 . 1080
chrXIV 759629 759630 . 120
chrXIV 759675 759676 . 220
chrXIV 759705 759706 . 220
chrXIV 759770 759771 . 380
chrXIV 759854 759855 . 120
chrXIV 759858 759859 . 120
chrXIV 759877 759878 . 220
chrXIV 759896 759897 . 300
chrXIV 759907 759908 . 200
chrXIV 760031 760032 . 120
chrXIV 760210 760211 . 800
chrXIV 760249 760250 . 2040
chrXIV 760252 760253 . 120
chrXIV 760256 760257 . 120
chrXIV 760377 760378 . 1360
chrXIV 760389 760390 . 6220
chrXIV 760533 760534 . 1760
chrXIV 760643 760644 . 1500
chrXIV 760828 760829 . 140
chrXIV 761134 761135 . 180
chrXIV 761423 761424 . 120
chrXIV 761653 761654 . 160
chrXIV 761753 761754 . 200
chrXIV 761823 761824 . 260
chrXIV 761986 761987 . 140
chrXIV 762066 762067 . 400
chrXIV 762386 762387 . 460
chrXIV 762409 762410 . 300
chrXIV 762428 762429 . 2040
chrXIV 762528 762529 . 480
chrXIV 762636 762637 . 1340
chrXIV 762706 762707 . 780
chrXIV 762724 762725 . 400
chrXIV 762737 762738 . 140
chrXIV 762846 762847 . 200
chrXIV 762886 762887 . 220
chrXIV 762892 762893 . 1020
chrXIV 762894 762895 . 960
chrXIV 762922 762923 . 860
chrXIV 762926 762927 . 140
chrXIV 762928 762929 . 160
chrXIV 762929 762930 . 460
chrXIV 762929 762930 . 2000
chrXIV 762934 762935 . 500
chrXIV 762940 762941 . 1080
chrXIV 762956 762957 . 2340
chrXIV 762967 762968 . 2880
chrXIV 762977 762978 . 2840
chrXIV 762987 762988 . 1560
chrXIV 763016 763017 . 460
chrXIV 763137 763138 . 700
chrXIV 763141 763142 . 200
chrXIV 763150 763151 . 220
chrXIV 763156 763157 . 660
chrXIV 763198 763199 . 600
chrXIV 763240 763241 . 300
chrXIV 763248 763249 . 120
chrXIV 763261 763262 . 580
chrXIV 763269 763270 . 420
chrXIV 763275 763276 . 140
chrXIV 763276 763277 . 1200
chrXIV 763360 763361 . 460
chrXIV 763451 763452 . 940
chrXIV 763455 763456 . 140
chrXIV 763620 763621 . 620
chrXIV 763647 763648 . 120
chrXIV 763652 763653 . 380
chrXIV 763706 763707 . 220
chrXIV 763711 763712 . 160
chrXIV 763727 763728 . 200
chrXIV 764058 764059 . 1120
chrXIV 764090 764091 . 140
chrXIV 764130 764131 . 340
chrXIV 764185 764186 . 120
chrXIV 764192 764193 . 140
chrXIV 764199 764200 . 400
chrXIV 764304 764305 . 320
chrXIV 764370 764371 . 120
chrXIV 764407 764408 . 2140
chrXIV 764566 764567 . 120
chrXIV 764585 764586 . 1620
chrXIV 764601 764602 . 480
chrXIV 764766 764767 . 120
chrXIV 764884 764885 . 120
chrXIV 764901 764902 . 220
chrXIV 765020 765021 . 240
chrXIV 765070 765071 . 120
chrXIV 765267 765268 . 1980
chrXIV 766625 766626 . 140
chrXIV 771813 771814 . 120
chrXIV 773993 773994 . 140
chrXIV 774593 774594 . 140
chrXIV 779209 779210 . 160
chrXIV 779234 779235 . 220
chrXIV 779591 779592 . 140
chrXIV 779683 779684 . 560
chrXIV 779710 779711 . 440
chrXIV 779712 779713 . 860
chrXIV 779726 779727 . 500
chrXIV 779743 779744 . 580
chrXIV 779760 779761 . 440
chrXIV 779769 779770 . 140
chrXIV 779776 779777 . 560
chrXIV 779783 779784 . 2960
chrXIV 779784 779785 . 640
chrXIV 779788 779789 . 620
chrXIV 779793 779794 . 320
chrXIV 779794 779795 . 440
chrXIV 779799 779800 . 3660
chrXIV 779805 779806 . 1260
chrXIV 779813 779814 . 2020
chrXIV 779821 779822 . 380
chrXIV 779823 779824 . 280
chrXIV 779832 779833 . 120
chrXIV 779837 779838 . 800
chrXIV 779848 779849 . 1120
chrXIV 779852 779853 . 260
chrXIV 780199 780200 . 160
chrXIV 780344 780345 . 500
chrXIV 780355 780356 . 320
chrXIV 780988 780989 . 340
chrXIV 781154 781155 . 140
chrXIV 781308 781309 . 920
chrXIV 781316 781317 . 120
chrXIV 781475 781476 . 2960
chrXIV 781493 781494 . 680
chrXIV 781501 781502 . 1200
chrXIV 781502 781503 . 120
chrXIV 781503 781504 . 240
chrXIV 781504 781505 . 1540
chrXIV 781510 781511 . 180
chrXIV 781532 781533 . 160
chrXIV 781566 781567 . 240
chrXIV 781582 781583 . 600
chrXIV 781624 781625 . 120
chrXIV 783370 783371 . 160
chrXIV 783377 783378 . 900
chrXIV 783516 783517 . 480
chrXIV 783784 783785 . 140
chrXIV 783792 783793 . 120
chrXIV 783904 783905 . 140
chrXIV 783910 783911 . 120
chrXV 133 134 . 260
chrXV 141 142 . 120
chrXV 147 148 . 120
chrXV 240 241 . 780
chrXV 251 252 . 2200
chrXV 251 252 . 180
chrXV 256 257 . 440
chrXV 336 337 . 120
chrXV 341 342 . 5420
chrXV 347 348 . 120
chrXV 357 358 . 1540
chrXV 362 363 . 1080
chrXV 365 366 . 180
chrXV 372 373 . 540
chrXV 453 454 . 1580
chrXV 472 473 . 620
chrXV 482 483 . 680
chrXV 486 487 . 160
chrXV 504 505 . 400
chrXV 542 543 . 160
chrXV 544 545 . 120
chrXV 549 550 . 200
chrXV 567 568 . 120
chrXV 571 572 . 2380
chrXV 610 611 . 220
chrXV 617 618 . 2920
chrXV 749 750 . 800
chrXV 864 865 . 320
chrXV 870 871 . 320
chrXV 1157 1158 . 120
chrXV 1213 1214 . 720
chrXV 1228 1229 . 1240
chrXV 1330 1331 . 800
chrXV 1336 1337 . 240
chrXV 1479 1480 . 280
chrXV 1851 1852 . 1780
chrXV 1854 1855 . 580
chrXV 1860 1861 . 300
chrXV 1872 1873 . 1060
chrXV 1883 1884 . 1660
chrXV 1889 1890 . 440
chrXV 2006 2007 . 120
chrXV 2040 2041 . 120
chrXV 2077 2078 . 400
chrXV 2258 2259 . 120
chrXV 2557 2558 . 120
chrXV 2989 2990 . 120
chrXV 3087 3088 . 460
chrXV 3384 3385 . 280
chrXV 3392 3393 . 2200
chrXV 3393 3394 . 1700
chrXV 3394 3395 . 160
chrXV 3399 3400 . 2980
chrXV 3485 3486 . 800
chrXV 3513 3514 . 120
chrXV 3582 3583 . 1060
chrXV 3745 3746 . 1040
chrXV 3752 3753 . 200
chrXV 3982 3983 . 800
chrXV 3998 3999 . 140
chrXV 4022 4023 . 120
chrXV 4026 4027 . 140
chrXV 4095 4096 . 180
chrXV 4165 4166 . 520
chrXV 4490 4491 . 120
chrXV 4538 4539 . 200
chrXV 4888 4889 . 840
chrXV 4898 4899 . 200
chrXV 4925 4926 . 2100
chrXV 5082 5083 . 400
chrXV 5180 5181 . 1140
chrXV 5270 5271 . 360
chrXV 5289 5290 . 720
chrXV 5301 5302 . 300
chrXV 5429 5430 . 4820
chrXV 5461 5462 . 120
chrXV 5490 5491 . 140
chrXV 5556 5557 . 2940
chrXV 5742 5743 . 300
chrXV 5799 5800 . 1720
chrXV 5816 5817 . 5280
chrXV 5818 5819 . 540
chrXV 5830 5831 . 140
chrXV 5838 5839 . 120
chrXV 5844 5845 . 1700
chrXV 5863 5864 . 300
chrXV 6033 6034 . 1540
chrXV 6130 6131 . 540
chrXV 6187 6188 . 300
chrXV 6264 6265 . 280
chrXV 6509 6510 . 320
chrXV 6676 6677 . 120
chrXV 6682 6683 . 2640
chrXV 6833 6834 . 2860
chrXV 6981 6982 . 700
chrXV 6984 6985 . 260
chrXV 7022 7023 . 640
chrXV 7030 7031 . 220
chrXV 7179 7180 . 600
chrXV 7186 7187 . 1340
chrXV 7264 7265 . 120
chrXV 7888 7889 . 160
chrXV 7907 7908 . 1920
chrXV 7947 7948 . 300
chrXV 7981 7982 . 320
chrXV 7990 7991 . 3900
chrXV 8040 8041 . 140
chrXV 8057 8058 . 220
chrXV 8215 8216 . 160
chrXV 8758 8759 . 120
chrXV 8771 8772 . 120
chrXV 8791 8792 . 120
chrXV 8919 8920 . 160
chrXV 8922 8923 . 120
chrXV 8931 8932 . 200
chrXV 9279 9280 . 3660
chrXV 9520 9521 . 1160
chrXV 9523 9524 . 1620
chrXV 9586 9587 . 220
chrXV 9769 9770 . 1740
chrXV 9868 9869 . 3440
chrXV 9978 9979 . 960
chrXV 10276 10277 . 120
chrXV 10643 10644 . 2420
chrXV 10728 10729 . 120
chrXV 10761 10762 . 160
chrXV 10906 10907 . 400
chrXV 10953 10954 . 340
chrXV 10973 10974 . 1240
chrXV 11124 11125 . 260
chrXV 11139 11140 . 420
chrXV 11562 11563 . 3900
chrXV 12176 12177 . 1360
chrXV 12178 12179 . 1020
chrXV 12200 12201 . 320
chrXV 12224 12225 . 5720
chrXV 12239 12240 . 1720
chrXV 12280 12281 . 5240
chrXV 12298 12299 . 2620
chrXV 12308 12309 . 300
chrXV 12311 12312 . 2140
chrXV 12319 12320 . 1680
chrXV 12325 12326 . 2780
chrXV 12348 12349 . 620
chrXV 12497 12498 . 160
chrXV 12687 12688 . 520
chrXV 13644 13645 . 140
chrXV 13692 13693 . 2480
chrXV 13977 13978 . 120
chrXV 14136 14137 . 4660
chrXV 14160 14161 . 540
chrXV 14211 14212 . 240
chrXV 14883 14884 . 1940
chrXV 14914 14915 . 1980
chrXV 15055 15056 . 2180
chrXV 15139 15140 . 600
chrXV 15148 15149 . 140
chrXV 15409 15410 . 220
chrXV 15474 15475 . 520
chrXV 15488 15489 . 120
chrXV 15629 15630 . 200
chrXV 15651 15652 . 120
chrXV 15661 15662 . 120
chrXV 15706 15707 . 640
chrXV 15714 15715 . 120
chrXV 15730 15731 . 320
chrXV 15808 15809 . 500
chrXV 16029 16030 . 900
chrXV 16046 16047 . 320
chrXV 16139 16140 . 200
chrXV 16165 16166 . 120
chrXV 16264 16265 . 180
chrXV 16381 16382 . 140
chrXV 16463 16464 . 600
chrXV 16526 16527 . 1160
chrXV 16653 16654 . 140
chrXV 16661 16662 . 380
chrXV 16697 16698 . 580
chrXV 16706 16707 . 120
chrXV 16891 16892 . 180
chrXV 17059 17060 . 120
chrXV 17067 17068 . 300
chrXV 17226 17227 . 160
chrXV 17229 17230 . 520
chrXV 17392 17393 . 1420
chrXV 17528 17529 . 260
chrXV 17724 17725 . 520
chrXV 17928 17929 . 300
chrXV 17938 17939 . 2960
chrXV 17953 17954 . 420
chrXV 18060 18061 . 120
chrXV 18088 18089 . 360
chrXV 18117 18118 . 1060
chrXV 18120 18121 . 120
chrXV 18124 18125 . 340
chrXV 18125 18126 . 180
chrXV 18127 18128 . 400
chrXV 18139 18140 . 140
chrXV 18146 18147 . 220
chrXV 18147 18148 . 1800
chrXV 18147 18148 . 220
chrXV 18148 18149 . 120
chrXV 18149 18150 . 120
chrXV 18159 18160 . 580
chrXV 18201 18202 . 220
chrXV 18241 18242 . 540
chrXV 18274 18275 . 160
chrXV 18333 18334 . 200
chrXV 18347 18348 . 1200
chrXV 18379 18380 . 580
chrXV 18444 18445 . 980
chrXV 18471 18472 . 900
chrXV 18551 18552 . 200
chrXV 18574 18575 . 3200
chrXV 18579 18580 . 220
chrXV 18710 18711 . 2240
chrXV 18721 18722 . 1180
chrXV 18933 18934 . 820
chrXV 18948 18949 . 320
chrXV 18951 18952 . 120
chrXV 18967 18968 . 140
chrXV 18968 18969 . 1060
chrXV 18978 18979 . 120
chrXV 19223 19224 . 600
chrXV 19251 19252 . 180
chrXV 19259 19260 . 140
chrXV 19599 19600 . 320
chrXV 19628 19629 . 680
chrXV 19746 19747 . 180
chrXV 19827 19828 . 780
chrXV 19949 19950 . 220
chrXV 19997 19998 . 120
chrXV 20338 20339 . 320
chrXV 21045 21046 . 200
chrXV 21055 21056 . 1380
chrXV 21059 21060 . 520
chrXV 21070 21071 . 140
chrXV 21085 21086 . 180
chrXV 21106 21107 . 380
chrXV 21115 21116 . 460
chrXV 21141 21142 . 280
chrXV 21173 21174 . 460
chrXV 21246 21247 . 220
chrXV 21391 21392 . 120
chrXV 21406 21407 . 160
chrXV 21414 21415 . 1240
chrXV 21437 21438 . 160
chrXV 21449 21450 . 560
chrXV 21479 21480 . 240
chrXV 21486 21487 . 2380
chrXV 21578 21579 . 320
chrXV 21643 21644 . 320
chrXV 21660 21661 . 760
chrXV 21664 21665 . 680
chrXV 21705 21706 . 560
chrXV 21709 21710 . 120
chrXV 21768 21769 . 180
chrXV 21777 21778 . 120
chrXV 21834 21835 . 1060
chrXV 21864 21865 . 380
chrXV 21869 21870 . 480
chrXV 22113 22114 . 520
chrXV 22131 22132 . 180
chrXV 22302 22303 . 260
chrXV 22337 22338 . 180
chrXV 22423 22424 . 200
chrXV 22442 22443 . 140
chrXV 22467 22468 . 680
chrXV 22577 22578 . 280
chrXV 23180 23181 . 1080
chrXV 23427 23428 . 200
chrXV 23728 23729 . 1420
chrXV 23969 23970 . 400
chrXV 24362 24363 . 1060
chrXV 24664 24665 . 120
chrXV 24798 24799 . 1060
chrXV 24831 24832 . 160
chrXV 24836 24837 . 580
chrXV 24888 24889 . 580
chrXV 25092 25093 . 280
chrXV 25391 25392 . 940
chrXV 25951 25952 . 1280
chrXV 26050 26051 . 820
chrXV 26302 26303 . 120
chrXV 26800 26801 . 200
chrXV 26821 26822 . 220
chrXV 26825 26826 . 200
chrXV 26829 26830 . 120
chrXV 26833 26834 . 120
chrXV 27306 27307 . 480
chrXV 27478 27479 . 580
chrXV 27535 27536 . 140
chrXV 27556 27557 . 620
chrXV 27559 27560 . 220
chrXV 27827 27828 . 140
chrXV 27837 27838 . 540
chrXV 27848 27849 . 1220
chrXV 27906 27907 . 1040
chrXV 27912 27913 . 2120
chrXV 27984 27985 . 220
chrXV 28065 28066 . 940
chrXV 28092 28093 . 1460
chrXV 28095 28096 . 180
chrXV 30128 30129 . 120
chrXV 30566 30567 . 1320
chrXV 30999 31000 . 220
chrXV 31121 31122 . 120
chrXV 31226 31227 . 200
chrXV 31339 31340 . 760
chrXV 31725 31726 . 220
chrXV 31773 31774 . 320
chrXV 31792 31793 . 420
chrXV 31798 31799 . 220
chrXV 31858 31859 . 140
chrXV 31889 31890 . 120
chrXV 31905 31906 . 260
chrXV 31922 31923 . 240
chrXV 31970 31971 . 160
chrXV 32120 32121 . 520
chrXV 32183 32184 . 320
chrXV 32209 32210 . 140
chrXV 32282 32283 . 260
chrXV 32284 32285 . 640
chrXV 32287 32288 . 540
chrXV 32292 32293 . 460
chrXV 32297 32298 . 140
chrXV 32305 32306 . 600
chrXV 32335 32336 . 900
chrXV 32518 32519 . 1200
chrXV 32604 32605 . 240
chrXV 32645 32646 . 220
chrXV 32653 32654 . 1860
chrXV 32669 32670 . 960
chrXV 32854 32855 . 340
chrXV 32918 32919 . 440
chrXV 32930 32931 . 560
chrXV 33035 33036 . 820
chrXV 33099 33100 . 560
chrXV 33150 33151 . 6020
chrXV 33273 33274 . 480
chrXV 33284 33285 . 1360
chrXV 33325 33326 . 160
chrXV 33368 33369 . 780
chrXV 33398 33399 . 980
chrXV 33406 33407 . 340
chrXV 33409 33410 . 500
chrXV 33416 33417 . 1820
chrXV 33429 33430 . 300
chrXV 33550 33551 . 460
chrXV 33565 33566 . 120
chrXV 33568 33569 . 120
chrXV 33574 33575 . 1020
chrXV 33580 33581 . 1960
chrXV 33619 33620 . 140
chrXV 33638 33639 . 140
chrXV 33742 33743 . 200
chrXV 33753 33754 . 440
chrXV 33858 33859 . 760
chrXV 33880 33881 . 120
chrXV 33928 33929 . 860
chrXV 33928 33929 . 120
chrXV 33930 33931 . 120
chrXV 33968 33969 . 2320
chrXV 34186 34187 . 360
chrXV 34219 34220 . 660
chrXV 34232 34233 . 360
chrXV 34251 34252 . 1740
chrXV 34266 34267 . 140
chrXV 34324 34325 . 580
chrXV 34448 34449 . 520
chrXV 34459 34460 . 440
chrXV 34480 34481 . 760
chrXV 34652 34653 . 180
chrXV 34839 34840 . 140
chrXV 35174 35175 . 140
chrXV 35196 35197 . 800
chrXV 35320 35321 . 360
chrXV 35398 35399 . 120
chrXV 35527 35528 . 140
chrXV 35535 35536 . 340
chrXV 35552 35553 . 220
chrXV 35600 35601 . 140
chrXV 35709 35710 . 160
chrXV 35718 35719 . 120
chrXV 35805 35806 . 420
chrXV 35829 35830 . 280
chrXV 35858 35859 . 120
chrXV 35938 35939 . 120
chrXV 35954 35955 . 1140
chrXV 35991 35992 . 240
chrXV 36011 36012 . 840
chrXV 36198 36199 . 140
chrXV 36536 36537 . 120
chrXV 36566 36567 . 160
chrXV 36699 36700 . 120
chrXV 36831 36832 . 580
chrXV 36892 36893 . 1300
chrXV 37683 37684 . 820
chrXV 38493 38494 . 280
chrXV 38513 38514 . 740
chrXV 38550 38551 . 200
chrXV 38674 38675 . 140
chrXV 38717 38718 . 160
chrXV 38740 38741 . 120
chrXV 38758 38759 . 120
chrXV 38762 38763 . 620
chrXV 38767 38768 . 140
chrXV 38770 38771 . 140
chrXV 38803 38804 . 2940
chrXV 39003 39004 . 160
chrXV 39115 39116 . 140
chrXV 39440 39441 . 620
chrXV 39612 39613 . 1120
chrXV 39694 39695 . 780
chrXV 39787 39788 . 120
chrXV 39793 39794 . 3040
chrXV 40251 40252 . 240
chrXV 40400 40401 . 1240
chrXV 40406 40407 . 120
chrXV 40413 40414 . 640
chrXV 40422 40423 . 180
chrXV 40429 40430 . 1220
chrXV 40437 40438 . 840
chrXV 40443 40444 . 200
chrXV 40448 40449 . 2220
chrXV 40449 40450 . 300
chrXV 40449 40450 . 160
chrXV 40450 40451 . 120
chrXV 40450 40451 . 120
chrXV 40459 40460 . 2240
chrXV 40472 40473 . 640
chrXV 40621 40622 . 140
chrXV 40723 40724 . 260
chrXV 40898 40899 . 840
chrXV 41036 41037 . 740
chrXV 41044 41045 . 1480
chrXV 41108 41109 . 180
chrXV 41182 41183 . 220
chrXV 41188 41189 . 3640
chrXV 41245 41246 . 2180
chrXV 41296 41297 . 2860
chrXV 41412 41413 . 1340
chrXV 41584 41585 . 120
chrXV 41645 41646 . 580
chrXV 41675 41676 . 2120
chrXV 41786 41787 . 460
chrXV 41827 41828 . 4440
chrXV 42086 42087 . 1100
chrXV 42117 42118 . 360
chrXV 42138 42139 . 240
chrXV 42141 42142 . 260
chrXV 42353 42354 . 360
chrXV 42469 42470 . 520
chrXV 42499 42500 . 2880
chrXV 42548 42549 . 140
chrXV 42776 42777 . 280
chrXV 42851 42852 . 1120
chrXV 43271 43272 . 120
chrXV 43459 43460 . 620
chrXV 43545 43546 . 320
chrXV 43570 43571 . 180
chrXV 43609 43610 . 120
chrXV 43748 43749 . 480
chrXV 43768 43769 . 340
chrXV 43787 43788 . 220
chrXV 43939 43940 . 200
chrXV 43945 43946 . 1540
chrXV 44302 44303 . 320
chrXV 44615 44616 . 140
chrXV 44786 44787 . 3200
chrXV 44790 44791 . 120
chrXV 44802 44803 . 1360
chrXV 44822 44823 . 200
chrXV 44842 44843 . 2700
chrXV 44882 44883 . 120
chrXV 44913 44914 . 320
chrXV 45683 45684 . 140
chrXV 45738 45739 . 120
chrXV 45881 45882 . 140
chrXV 45911 45912 . 140
chrXV 47546 47547 . 140
chrXV 47680 47681 . 120
chrXV 47684 47685 . 480
chrXV 47732 47733 . 1400
chrXV 47738 47739 . 260
chrXV 47747 47748 . 820
chrXV 47781 47782 . 120
chrXV 47783 47784 . 600
chrXV 48719 48720 . 180
chrXV 48729 48730 . 120
chrXV 48743 48744 . 560
chrXV 48751 48752 . 120
chrXV 48752 48753 . 260
chrXV 48760 48761 . 120
chrXV 48766 48767 . 120
chrXV 48770 48771 . 160
chrXV 48771 48772 . 120
chrXV 48809 48810 . 140
chrXV 48819 48820 . 120
chrXV 48822 48823 . 120
chrXV 49555 49556 . 120
chrXV 49562 49563 . 120
chrXV 49668 49669 . 420
chrXV 49763 49764 . 1960
chrXV 49772 49773 . 600
chrXV 52438 52439 . 120
chrXV 52892 52893 . 120
chrXV 52893 52894 . 160
chrXV 52893 52894 . 640
chrXV 52911 52912 . 780
chrXV 52916 52917 . 3320
chrXV 52921 52922 . 160
chrXV 53004 53005 . 560
chrXV 53015 53016 . 1260
chrXV 53675 53676 . 120
chrXV 55181 55182 . 120
chrXV 55184 55185 . 240
chrXV 55207 55208 . 440
chrXV 55208 55209 . 320
chrXV 55217 55218 . 520
chrXV 55219 55220 . 560
chrXV 55243 55244 . 600
chrXV 55247 55248 . 260
chrXV 55266 55267 . 240
chrXV 55275 55276 . 1140
chrXV 55377 55378 . 700
chrXV 55412 55413 . 180
chrXV 55423 55424 . 220
chrXV 55434 55435 . 280
chrXV 55450 55451 . 480
chrXV 55479 55480 . 520
chrXV 55489 55490 . 120
chrXV 55492 55493 . 500
chrXV 55493 55494 . 220
chrXV 55497 55498 . 440
chrXV 55521 55522 . 120
chrXV 56380 56381 . 740
chrXV 56392 56393 . 120
chrXV 56394 56395 . 420
chrXV 56931 56932 . 120
chrXV 57038 57039 . 1100
chrXV 57091 57092 . 860
chrXV 57157 57158 . 140
chrXV 57234 57235 . 1560
chrXV 57345 57346 . 1000
chrXV 57356 57357 . 860
chrXV 57658 57659 . 420
chrXV 58305 58306 . 260
chrXV 58341 58342 . 900
chrXV 58468 58469 . 200
chrXV 58495 58496 . 360
chrXV 58505 58506 . 1280
chrXV 58511 58512 . 2120
chrXV 58514 58515 . 320
chrXV 58614 58615 . 2320
chrXV 58615 58616 . 3620
chrXV 58631 58632 . 1260
chrXV 58722 58723 . 700
chrXV 60116 60117 . 160
chrXV 60119 60120 . 120
chrXV 60144 60145 . 500
chrXV 60273 60274 . 120
chrXV 60297 60298 . 740
chrXV 61136 61137 . 160
chrXV 61142 61143 . 300
chrXV 61142 61143 . 160
chrXV 61145 61146 . 400
chrXV 61154 61155 . 380
chrXV 61162 61163 . 480
chrXV 61168 61169 . 600
chrXV 61170 61171 . 120
chrXV 61180 61181 . 440
chrXV 61190 61191 . 600
chrXV 61193 61194 . 500
chrXV 61277 61278 . 120
chrXV 61280 61281 . 300
chrXV 61283 61284 . 1420
chrXV 61294 61295 . 200
chrXV 61297 61298 . 120
chrXV 61322 61323 . 120
chrXV 61490 61491 . 980
chrXV 61655 61656 . 5080
chrXV 61665 61666 . 120
chrXV 62103 62104 . 120
chrXV 62239 62240 . 120
chrXV 62287 62288 . 380
chrXV 62369 62370 . 1780
chrXV 62577 62578 . 380
chrXV 63559 63560 . 120
chrXV 63999 64000 . 140
chrXV 65086 65087 . 1340
chrXV 65090 65091 . 320
chrXV 65104 65105 . 1160
chrXV 65136 65137 . 200
chrXV 65267 65268 . 120
chrXV 65300 65301 . 160
chrXV 65405 65406 . 240
chrXV 65449 65450 . 3280
chrXV 65455 65456 . 3700
chrXV 65476 65477 . 140
chrXV 65479 65480 . 660
chrXV 65482 65483 . 120
chrXV 65490 65491 . 980
chrXV 65495 65496 . 220
chrXV 65536 65537 . 720
chrXV 65537 65538 . 360
chrXV 65540 65541 . 400
chrXV 65560 65561 . 3380
chrXV 65701 65702 . 160
chrXV 66170 66171 . 940
chrXV 66427 66428 . 840
chrXV 66676 66677 . 200
chrXV 67012 67013 . 1920
chrXV 67032 67033 . 160
chrXV 67201 67202 . 140
chrXV 67228 67229 . 400
chrXV 67235 67236 . 180
chrXV 67381 67382 . 120
chrXV 67445 67446 . 140
chrXV 67492 67493 . 1060
chrXV 67526 67527 . 140
chrXV 67777 67778 . 880
chrXV 67783 67784 . 1020
chrXV 67814 67815 . 320
chrXV 67816 67817 . 120
chrXV 68879 68880 . 120
chrXV 69003 69004 . 120
chrXV 69014 69015 . 180
chrXV 69108 69109 . 140
chrXV 69112 69113 . 200
chrXV 69321 69322 . 420
chrXV 69337 69338 . 180
chrXV 69799 69800 . 560
chrXV 70090 70091 . 140
chrXV 70105 70106 . 400
chrXV 70122 70123 . 420
chrXV 70131 70132 . 1280
chrXV 70132 70133 . 320
chrXV 70134 70135 . 460
chrXV 70135 70136 . 120
chrXV 70151 70152 . 1160
chrXV 70162 70163 . 880
chrXV 70168 70169 . 580
chrXV 70213 70214 . 1580
chrXV 70219 70220 . 260
chrXV 70240 70241 . 120
chrXV 70248 70249 . 1760
chrXV 70819 70820 . 240
chrXV 71051 71052 . 180
chrXV 71113 71114 . 240
chrXV 71134 71135 . 140
chrXV 71151 71152 . 160
chrXV 71172 71173 . 220
chrXV 71183 71184 . 380
chrXV 71189 71190 . 260
chrXV 71201 71202 . 600
chrXV 71209 71210 . 1160
chrXV 71220 71221 . 180
chrXV 71231 71232 . 300
chrXV 71360 71361 . 580
chrXV 71416 71417 . 200
chrXV 71691 71692 . 280
chrXV 72000 72001 . 240
chrXV 72015 72016 . 220
chrXV 72070 72071 . 540
chrXV 72340 72341 . 240
chrXV 72407 72408 . 1320
chrXV 72410 72411 . 720
chrXV 72426 72427 . 380
chrXV 72435 72436 . 180
chrXV 72436 72437 . 640
chrXV 72436 72437 . 2360
chrXV 72468 72469 . 120
chrXV 72486 72487 . 3400
chrXV 72522 72523 . 160
chrXV 72561 72562 . 1460
chrXV 72665 72666 . 160
chrXV 72865 72866 . 360
chrXV 72888 72889 . 500
chrXV 72901 72902 . 440
chrXV 72904 72905 . 120
chrXV 72937 72938 . 120
chrXV 72946 72947 . 300
chrXV 72996 72997 . 640
chrXV 73000 73001 . 120
chrXV 73005 73006 . 1820
chrXV 73100 73101 . 160
chrXV 73105 73106 . 860
chrXV 73128 73129 . 140
chrXV 73130 73131 . 120
chrXV 73297 73298 . 2000
chrXV 73436 73437 . 260
chrXV 73508 73509 . 520
chrXV 73585 73586 . 1800
chrXV 73627 73628 . 500
chrXV 73630 73631 . 560
chrXV 73658 73659 . 3060
chrXV 73664 73665 . 560
chrXV 73673 73674 . 1260
chrXV 73701 73702 . 200
chrXV 73986 73987 . 3260
chrXV 73986 73987 . 360
chrXV 73987 73988 . 180
chrXV 73995 73996 . 420
chrXV 73998 73999 . 1800
chrXV 74014 74015 . 780
chrXV 74027 74028 . 780
chrXV 74030 74031 . 1220
chrXV 74055 74056 . 980
chrXV 74093 74094 . 300
chrXV 74415 74416 . 1500
chrXV 74589 74590 . 480
chrXV 75083 75084 . 160
chrXV 76977 76978 . 280
chrXV 77018 77019 . 620
chrXV 77022 77023 . 1100
chrXV 77256 77257 . 120
chrXV 77358 77359 . 1360
chrXV 77365 77366 . 860
chrXV 77367 77368 . 260
chrXV 77378 77379 . 360
chrXV 77388 77389 . 360
chrXV 77404 77405 . 280
chrXV 77447 77448 . 1720
chrXV 77463 77464 . 1540
chrXV 77476 77477 . 1900
chrXV 77477 77478 . 1520
chrXV 77506 77507 . 120
chrXV 77642 77643 . 720
chrXV 77653 77654 . 520
chrXV 77659 77660 . 120
chrXV 77659 77660 . 160
chrXV 77685 77686 . 1140
chrXV 77808 77809 . 220
chrXV 77851 77852 . 380
chrXV 78261 78262 . 320
chrXV 78282 78283 . 180
chrXV 78449 78450 . 120
chrXV 78456 78457 . 120
chrXV 78515 78516 . 280
chrXV 78521 78522 . 200
chrXV 78532 78533 . 160
chrXV 78544 78545 . 180
chrXV 78685 78686 . 280
chrXV 78689 78690 . 180
chrXV 78696 78697 . 120
chrXV 78710 78711 . 120
chrXV 79348 79349 . 540
chrXV 79352 79353 . 760
chrXV 79400 79401 . 480
chrXV 79470 79471 . 1640
chrXV 79476 79477 . 140
chrXV 79546 79547 . 1120
chrXV 79565 79566 . 260
chrXV 79575 79576 . 960
chrXV 79715 79716 . 120
chrXV 79843 79844 . 640
chrXV 79874 79875 . 1880
chrXV 79876 79877 . 520
chrXV 79882 79883 . 1780
chrXV 79883 79884 . 540
chrXV 79884 79885 . 120
chrXV 79887 79888 . 160
chrXV 79896 79897 . 540
chrXV 79898 79899 . 1660
chrXV 81313 81314 . 260
chrXV 81339 81340 . 1480
chrXV 81353 81354 . 360
chrXV 81354 81355 . 160
chrXV 81354 81355 . 120
chrXV 81393 81394 . 2520
chrXV 81416 81417 . 660
chrXV 81446 81447 . 140
chrXV 81471 81472 . 480
chrXV 81485 81486 . 1600
chrXV 81491 81492 . 160
chrXV 81491 81492 . 400
chrXV 81494 81495 . 120
chrXV 81538 81539 . 1940
chrXV 81548 81549 . 460
chrXV 81553 81554 . 180
chrXV 81568 81569 . 600
chrXV 81661 81662 . 1320
chrXV 81670 81671 . 540
chrXV 81689 81690 . 180
chrXV 81694 81695 . 360
chrXV 81716 81717 . 480
chrXV 81741 81742 . 140
chrXV 81756 81757 . 2240
chrXV 81764 81765 . 180
chrXV 81778 81779 . 200
chrXV 81867 81868 . 220
chrXV 81963 81964 . 420
chrXV 82007 82008 . 640
chrXV 82113 82114 . 2260
chrXV 82180 82181 . 3200
chrXV 82186 82187 . 120
chrXV 82345 82346 . 260
chrXV 82612 82613 . 260
chrXV 82623 82624 . 360
chrXV 82628 82629 . 240
chrXV 82946 82947 . 1380
chrXV 82950 82951 . 3560
chrXV 83111 83112 . 160
chrXV 83185 83186 . 1080
chrXV 83192 83193 . 260
chrXV 83295 83296 . 120
chrXV 83351 83352 . 120
chrXV 83354 83355 . 160
chrXV 83371 83372 . 120
chrXV 83377 83378 . 480
chrXV 83405 83406 . 500
chrXV 83444 83445 . 120
chrXV 83455 83456 . 220
chrXV 83466 83467 . 120
chrXV 83472 83473 . 560
chrXV 83484 83485 . 300
chrXV 83595 83596 . 640
chrXV 83616 83617 . 180
chrXV 83617 83618 . 120
chrXV 83687 83688 . 240
chrXV 83778 83779 . 660
chrXV 83783 83784 . 140
chrXV 83935 83936 . 2480
chrXV 84148 84149 . 120
chrXV 84412 84413 . 1240
chrXV 84479 84480 . 120
chrXV 84546 84547 . 180
chrXV 84885 84886 . 1440
chrXV 84902 84903 . 220
chrXV 85024 85025 . 1320
chrXV 85100 85101 . 380
chrXV 85215 85216 . 120
chrXV 85289 85290 . 160
chrXV 85341 85342 . 120
chrXV 85346 85347 . 140
chrXV 85357 85358 . 140
chrXV 85362 85363 . 120
chrXV 85375 85376 . 720
chrXV 85531 85532 . 160
chrXV 85546 85547 . 860
chrXV 85551 85552 . 120
chrXV 85674 85675 . 140
chrXV 85821 85822 . 700
chrXV 85860 85861 . 120
chrXV 86007 86008 . 1980
chrXV 86678 86679 . 200
chrXV 86776 86777 . 120
chrXV 86798 86799 . 1740
chrXV 86827 86828 . 1960
chrXV 86836 86837 . 160
chrXV 86866 86867 . 1580
chrXV 86949 86950 . 2060
chrXV 86954 86955 . 1120
chrXV 87110 87111 . 120
chrXV 87136 87137 . 360
chrXV 87205 87206 . 120
chrXV 87228 87229 . 1380
chrXV 87301 87302 . 1420
chrXV 87337 87338 . 240
chrXV 87339 87340 . 920
chrXV 87340 87341 . 740
chrXV 87341 87342 . 140
chrXV 87351 87352 . 6340
chrXV 87402 87403 . 120
chrXV 87419 87420 . 1180
chrXV 87425 87426 . 1860
chrXV 87603 87604 . 660
chrXV 89440 89441 . 220
chrXV 89613 89614 . 540
chrXV 89718 89719 . 4940
chrXV 89745 89746 . 1060
chrXV 89903 89904 . 140
chrXV 89922 89923 . 180
chrXV 89985 89986 . 240
chrXV 90011 90012 . 1000
chrXV 90158 90159 . 220
chrXV 90175 90176 . 560
chrXV 90182 90183 . 680
chrXV 90209 90210 . 360
chrXV 90217 90218 . 320
chrXV 90569 90570 . 880
chrXV 90678 90679 . 320
chrXV 90752 90753 . 180
chrXV 90926 90927 . 420
chrXV 91030 91031 . 140
chrXV 91044 91045 . 900
chrXV 91177 91178 . 300
chrXV 91210 91211 . 260
chrXV 91375 91376 . 1100
chrXV 91390 91391 . 620
chrXV 91504 91505 . 120
chrXV 91524 91525 . 140
chrXV 91529 91530 . 160
chrXV 91559 91560 . 140
chrXV 91600 91601 . 200
chrXV 91608 91609 . 120
chrXV 91644 91645 . 160
chrXV 91650 91651 . 740
chrXV 91782 91783 . 140
chrXV 91785 91786 . 120
chrXV 91815 91816 . 200
chrXV 91856 91857 . 120
chrXV 91866 91867 . 260
chrXV 91974 91975 . 900
chrXV 91999 92000 . 120
chrXV 92053 92054 . 120
chrXV 92408 92409 . 220
chrXV 92925 92926 . 480
chrXV 92953 92954 . 160
chrXV 92975 92976 . 120
chrXV 93021 93022 . 140
chrXV 93145 93146 . 360
chrXV 93155 93156 . 240
chrXV 93156 93157 . 120
chrXV 93161 93162 . 120
chrXV 93170 93171 . 620
chrXV 93184 93185 . 2480
chrXV 93188 93189 . 1580
chrXV 93189 93190 . 200
chrXV 93208 93209 . 220
chrXV 93212 93213 . 280
chrXV 93229 93230 . 4580
chrXV 93234 93235 . 160
chrXV 93276 93277 . 2960
chrXV 93331 93332 . 460
chrXV 94829 94830 . 180
chrXV 94907 94908 . 120
chrXV 94932 94933 . 200
chrXV 95099 95100 . 880
chrXV 95132 95133 . 320
chrXV 95858 95859 . 360
chrXV 95912 95913 . 120
chrXV 96098 96099 . 1040
chrXV 96112 96113 . 1460
chrXV 96241 96242 . 1380
chrXV 96257 96258 . 300
chrXV 96267 96268 . 2280
chrXV 96474 96475 . 1060
chrXV 96511 96512 . 1040
chrXV 96543 96544 . 560
chrXV 96547 96548 . 680
chrXV 96550 96551 . 360
chrXV 96574 96575 . 420
chrXV 96589 96590 . 3020
chrXV 96597 96598 . 420
chrXV 96609 96610 . 1040
chrXV 96629 96630 . 1200
chrXV 96738 96739 . 580
chrXV 96756 96757 . 380
chrXV 96760 96761 . 120
chrXV 96889 96890 . 520
chrXV 96940 96941 . 160
chrXV 96957 96958 . 1400
chrXV 96967 96968 . 240
chrXV 96969 96970 . 380
chrXV 97060 97061 . 140
chrXV 97216 97217 . 380
chrXV 97335 97336 . 120
chrXV 97380 97381 . 1340
chrXV 97409 97410 . 360
chrXV 97410 97411 . 160
chrXV 97411 97412 . 120
chrXV 97411 97412 . 820
chrXV 97436 97437 . 500
chrXV 97458 97459 . 1200
chrXV 97464 97465 . 220
chrXV 97522 97523 . 320
chrXV 97545 97546 . 180
chrXV 97667 97668 . 400
chrXV 97978 97979 . 4100
chrXV 97995 97996 . 2020
chrXV 98417 98418 . 1800
chrXV 98960 98961 . 3860
chrXV 98979 98980 . 200
chrXV 99005 99006 . 1480
chrXV 99306 99307 . 1420
chrXV 99504 99505 . 200
chrXV 99516 99517 . 820
chrXV 99519 99520 . 600
chrXV 99528 99529 . 240
chrXV 99533 99534 . 120
chrXV 99539 99540 . 4140
chrXV 99544 99545 . 120
chrXV 99545 99546 . 740
chrXV 99549 99550 . 180
chrXV 99557 99558 . 200
chrXV 99602 99603 . 200
chrXV 99614 99615 . 120
chrXV 99618 99619 . 460
chrXV 99670 99671 . 160
chrXV 100094 100095 . 2160
chrXV 100102 100103 . 960
chrXV 100113 100114 . 1320
chrXV 100153 100154 . 400
chrXV 100164 100165 . 140
chrXV 100296 100297 . 500
chrXV 100620 100621 . 580
chrXV 100930 100931 . 1240
chrXV 101123 101124 . 480
chrXV 101264 101265 . 120
chrXV 101272 101273 . 180
chrXV 101287 101288 . 400
chrXV 101306 101307 . 1080
chrXV 101314 101315 . 1240
chrXV 101318 101319 . 200
chrXV 101370 101371 . 320
chrXV 101825 101826 . 120
chrXV 102751 102752 . 120
chrXV 103261 103262 . 120
chrXV 103475 103476 . 380
chrXV 103578 103579 . 220
chrXV 103663 103664 . 220
chrXV 103898 103899 . 200
chrXV 103956 103957 . 640
chrXV 103960 103961 . 780
chrXV 103967 103968 . 160
chrXV 103969 103970 . 1300
chrXV 103980 103981 . 120
chrXV 103986 103987 . 780
chrXV 104007 104008 . 120
chrXV 104011 104012 . 180
chrXV 104039 104040 . 140
chrXV 104096 104097 . 500
chrXV 104101 104102 . 220
chrXV 104183 104184 . 140
chrXV 104200 104201 . 400
chrXV 104298 104299 . 360
chrXV 104470 104471 . 980
chrXV 104566 104567 . 440
chrXV 105042 105043 . 1600
chrXV 105253 105254 . 1900
chrXV 105428 105429 . 440
chrXV 105439 105440 . 240
chrXV 105447 105448 . 140
chrXV 105520 105521 . 3100
chrXV 105837 105838 . 500
chrXV 105865 105866 . 300
chrXV 105961 105962 . 220
chrXV 105989 105990 . 120
chrXV 106218 106219 . 120
chrXV 106446 106447 . 400
chrXV 106453 106454 . 1360
chrXV 106488 106489 . 360
chrXV 106720 106721 . 440
chrXV 106846 106847 . 980
chrXV 107187 107188 . 620
chrXV 107419 107420 . 320
chrXV 107529 107530 . 340
chrXV 107897 107898 . 960
chrXV 107914 107915 . 400
chrXV 107975 107976 . 140
chrXV 107987 107988 . 120
chrXV 108046 108047 . 160
chrXV 108053 108054 . 220
chrXV 108057 108058 . 160
chrXV 108075 108076 . 120
chrXV 108126 108127 . 880
chrXV 108133 108134 . 440
chrXV 108137 108138 . 200
chrXV 108140 108141 . 460
chrXV 108157 108158 . 900
chrXV 108163 108164 . 780
chrXV 108315 108316 . 120
chrXV 108337 108338 . 820
chrXV 108356 108357 . 940
chrXV 108521 108522 . 180
chrXV 108645 108646 . 1960
chrXV 108793 108794 . 1520
chrXV 108805 108806 . 420
chrXV 108807 108808 . 160
chrXV 108807 108808 . 120
chrXV 108838 108839 . 220
chrXV 108844 108845 . 1980
chrXV 108845 108846 . 160
chrXV 108986 108987 . 3100
chrXV 109003 109004 . 140
chrXV 109024 109025 . 280
chrXV 109036 109037 . 160
chrXV 109038 109039 . 140
chrXV 109039 109040 . 340
chrXV 109047 109048 . 120
chrXV 109055 109056 . 220
chrXV 109078 109079 . 3340
chrXV 109101 109102 . 2600
chrXV 109107 109108 . 1400
chrXV 109109 109110 . 400
chrXV 109114 109115 . 3120
chrXV 109121 109122 . 200
chrXV 109269 109270 . 1280
chrXV 109279 109280 . 160
chrXV 109299 109300 . 2000
chrXV 109304 109305 . 120
chrXV 109334 109335 . 280
chrXV 109340 109341 . 180
chrXV 109346 109347 . 520
chrXV 109351 109352 . 380
chrXV 109362 109363 . 2140
chrXV 109382 109383 . 120
chrXV 109402 109403 . 140
chrXV 109409 109410 . 180
chrXV 109418 109419 . 640
chrXV 109421 109422 . 120
chrXV 109428 109429 . 480
chrXV 109459 109460 . 520
chrXV 109467 109468 . 200
chrXV 109486 109487 . 140
chrXV 109496 109497 . 580
chrXV 109505 109506 . 660
chrXV 109525 109526 . 160
chrXV 109564 109565 . 120
chrXV 109568 109569 . 220
chrXV 109686 109687 . 120
chrXV 109747 109748 . 120
chrXV 109753 109754 . 400
chrXV 109756 109757 . 160
chrXV 109773 109774 . 220
chrXV 109798 109799 . 200
chrXV 109869 109870 . 200
chrXV 109943 109944 . 160
chrXV 109958 109959 . 260
chrXV 109961 109962 . 280
chrXV 109971 109972 . 140
chrXV 109985 109986 . 160
chrXV 110027 110028 . 160
chrXV 110036 110037 . 180
chrXV 110083 110084 . 340
chrXV 110099 110100 . 140
chrXV 110159 110160 . 160
chrXV 110170 110171 . 620
chrXV 110175 110176 . 240
chrXV 110183 110184 . 140
chrXV 110291 110292 . 820
chrXV 110842 110843 . 120
chrXV 110845 110846 . 120
chrXV 110848 110849 . 480
chrXV 110881 110882 . 700
chrXV 110900 110901 . 180
chrXV 110906 110907 . 1900
chrXV 110924 110925 . 640
chrXV 110965 110966 . 120
chrXV 110971 110972 . 3920
chrXV 111016 111017 . 860
chrXV 111027 111028 . 400
chrXV 111105 111106 . 120
chrXV 111110 111111 . 160
chrXV 111113 111114 . 200
chrXV 111430 111431 . 120
chrXV 111918 111919 . 1300
chrXV 111918 111919 . 1160
chrXV 111926 111927 . 920
chrXV 111938 111939 . 1280
chrXV 111943 111944 . 300
chrXV 111946 111947 . 120
chrXV 111952 111953 . 480
chrXV 111963 111964 . 1220
chrXV 111964 111965 . 660
chrXV 111969 111970 . 140
chrXV 111971 111972 . 1380
chrXV 111980 111981 . 860
chrXV 111980 111981 . 120
chrXV 111983 111984 . 180
chrXV 111988 111989 . 120
chrXV 112004 112005 . 1940
chrXV 112004 112005 . 300
chrXV 112030 112031 . 2080
chrXV 112159 112160 . 120
chrXV 112171 112172 . 1000
chrXV 112340 112341 . 5200
chrXV 112385 112386 . 120
chrXV 112626 112627 . 640
chrXV 112707 112708 . 320
chrXV 112745 112746 . 780
chrXV 113116 113117 . 120
chrXV 113364 113365 . 1840
chrXV 113401 113402 . 120
chrXV 113570 113571 . 120
chrXV 113589 113590 . 120
chrXV 113596 113597 . 1080
chrXV 113703 113704 . 420
chrXV 113936 113937 . 520
chrXV 113991 113992 . 180
chrXV 113998 113999 . 140
chrXV 114203 114204 . 380
chrXV 114360 114361 . 660
chrXV 114827 114828 . 140
chrXV 115178 115179 . 680
chrXV 115246 115247 . 2480
chrXV 115582 115583 . 160
chrXV 115994 115995 . 120
chrXV 116119 116120 . 2140
chrXV 116147 116148 . 600
chrXV 116180 116181 . 1400
chrXV 116210 116211 . 180
chrXV 116253 116254 . 960
chrXV 116270 116271 . 160
chrXV 116615 116616 . 260
chrXV 116727 116728 . 1380
chrXV 116793 116794 . 140
chrXV 117023 117024 . 180
chrXV 117376 117377 . 300
chrXV 117529 117530 . 760
chrXV 117546 117547 . 280
chrXV 117598 117599 . 1400
chrXV 117611 117612 . 6260
chrXV 117773 117774 . 160
chrXV 118810 118811 . 2420
chrXV 118819 118820 . 120
chrXV 118841 118842 . 260
chrXV 118900 118901 . 120
chrXV 118918 118919 . 120
chrXV 123178 123179 . 120
chrXV 123668 123669 . 120
chrXV 123685 123686 . 120
chrXV 123688 123689 . 120
chrXV 123715 123716 . 120
chrXV 123725 123726 . 700
chrXV 123770 123771 . 940
chrXV 123773 123774 . 140
chrXV 123799 123800 . 180
chrXV 123894 123895 . 180
chrXV 124145 124146 . 920
chrXV 124413 124414 . 840
chrXV 124706 124707 . 120
chrXV 124891 124892 . 280
chrXV 125068 125069 . 1980
chrXV 125363 125364 . 120
chrXV 125401 125402 . 440
chrXV 125504 125505 . 240
chrXV 125834 125835 . 380
chrXV 125837 125838 . 160
chrXV 125840 125841 . 120
chrXV 126718 126719 . 260
chrXV 126761 126762 . 1300
chrXV 126769 126770 . 320
chrXV 126773 126774 . 380
chrXV 126776 126777 . 780
chrXV 126781 126782 . 360
chrXV 126800 126801 . 1860
chrXV 126816 126817 . 340
chrXV 126818 126819 . 4860
chrXV 126818 126819 . 180
chrXV 126819 126820 . 1980
chrXV 126819 126820 . 120
chrXV 126822 126823 . 220
chrXV 126823 126824 . 340
chrXV 126833 126834 . 140
chrXV 126844 126845 . 140
chrXV 127944 127945 . 340
chrXV 127952 127953 . 2260
chrXV 128122 128123 . 160
chrXV 128125 128126 . 200
chrXV 128142 128143 . 200
chrXV 128151 128152 . 340
chrXV 128168 128169 . 140
chrXV 128171 128172 . 220
chrXV 128214 128215 . 120
chrXV 128226 128227 . 120
chrXV 128231 128232 . 140
chrXV 128359 128360 . 220
chrXV 128381 128382 . 120
chrXV 128450 128451 . 300
chrXV 128662 128663 . 680
chrXV 128792 128793 . 220
chrXV 128800 128801 . 10600
chrXV 128807 128808 . 120
chrXV 128813 128814 . 3580
chrXV 128872 128873 . 3300
chrXV 128884 128885 . 200
chrXV 128911 128912 . 120
chrXV 128919 128920 . 300
chrXV 128943 128944 . 460
chrXV 128962 128963 . 240
chrXV 128965 128966 . 400
chrXV 128973 128974 . 1060
chrXV 129275 129276 . 180
chrXV 129279 129280 . 400
chrXV 130453 130454 . 940
chrXV 130803 130804 . 220
chrXV 131137 131138 . 320
chrXV 131235 131236 . 1140
chrXV 131960 131961 . 560
chrXV 132487 132488 . 1420
chrXV 132520 132521 . 200
chrXV 132594 132595 . 240
chrXV 132603 132604 . 160
chrXV 132636 132637 . 600
chrXV 132669 132670 . 660
chrXV 132679 132680 . 1100
chrXV 132799 132800 . 120
chrXV 132932 132933 . 120
chrXV 133254 133255 . 140
chrXV 133369 133370 . 120
chrXV 133397 133398 . 380
chrXV 133767 133768 . 2320
chrXV 133933 133934 . 3240
chrXV 134070 134071 . 1760
chrXV 134338 134339 . 120
chrXV 135157 135158 . 120
chrXV 135262 135263 . 680
chrXV 135756 135757 . 880
chrXV 135798 135799 . 520
chrXV 135964 135965 . 240
chrXV 135987 135988 . 140
chrXV 136023 136024 . 140
chrXV 136024 136025 . 280
chrXV 136025 136026 . 320
chrXV 136029 136030 . 1380
chrXV 136032 136033 . 180
chrXV 136049 136050 . 2680
chrXV 136087 136088 . 480
chrXV 136304 136305 . 1520
chrXV 136317 136318 . 7520
chrXV 136335 136336 . 3560
chrXV 136338 136339 . 220
chrXV 137873 137874 . 620
chrXV 137942 137943 . 240
chrXV 137953 137954 . 260
chrXV 137954 137955 . 120
chrXV 137954 137955 . 240
chrXV 137979 137980 . 240
chrXV 138054 138055 . 120
chrXV 138112 138113 . 120
chrXV 138120 138121 . 1000
chrXV 138128 138129 . 2120
chrXV 138134 138135 . 120
chrXV 138239 138240 . 2100
chrXV 138621 138622 . 580
chrXV 138750 138751 . 1780
chrXV 138944 138945 . 600
chrXV 139103 139104 . 580
chrXV 139112 139113 . 400
chrXV 139121 139122 . 120
chrXV 139138 139139 . 1280
chrXV 139157 139158 . 200
chrXV 139170 139171 . 1240
chrXV 139185 139186 . 1780
chrXV 139203 139204 . 420
chrXV 139321 139322 . 180
chrXV 139328 139329 . 440
chrXV 139489 139490 . 140
chrXV 140082 140083 . 1000
chrXV 140235 140236 . 140
chrXV 140253 140254 . 140
chrXV 140919 140920 . 300
chrXV 141239 141240 . 160
chrXV 141258 141259 . 120
chrXV 141263 141264 . 200
chrXV 141276 141277 . 460
chrXV 141403 141404 . 380
chrXV 141414 141415 . 240
chrXV 141417 141418 . 140
chrXV 141428 141429 . 120
chrXV 141438 141439 . 140
chrXV 141465 141466 . 140
chrXV 142627 142628 . 200
chrXV 142628 142629 . 260
chrXV 142666 142667 . 3740
chrXV 142680 142681 . 1320
chrXV 142691 142692 . 540
chrXV 142707 142708 . 140
chrXV 142707 142708 . 220
chrXV 142718 142719 . 200
chrXV 142721 142722 . 440
chrXV 142756 142757 . 880
chrXV 142871 142872 . 540
chrXV 142880 142881 . 120
chrXV 142907 142908 . 120
chrXV 142925 142926 . 240
chrXV 142936 142937 . 1480
chrXV 142938 142939 . 180
chrXV 143479 143480 . 1560
chrXV 143555 143556 . 340
chrXV 143572 143573 . 480
chrXV 143861 143862 . 180
chrXV 143979 143980 . 440
chrXV 144012 144013 . 300
chrXV 144026 144027 . 240
chrXV 144038 144039 . 220
chrXV 144097 144098 . 2460
chrXV 144125 144126 . 180
chrXV 144136 144137 . 520
chrXV 144140 144141 . 540
chrXV 144483 144484 . 3960
chrXV 144507 144508 . 120
chrXV 144840 144841 . 1020
chrXV 144862 144863 . 1340
chrXV 144978 144979 . 600
chrXV 145149 145150 . 120
chrXV 145199 145200 . 120
chrXV 145222 145223 . 260
chrXV 145253 145254 . 180
chrXV 145478 145479 . 200
chrXV 145576 145577 . 140
chrXV 145775 145776 . 160
chrXV 145822 145823 . 1500
chrXV 145825 145826 . 120
chrXV 145964 145965 . 720
chrXV 146138 146139 . 2900
chrXV 146506 146507 . 120
chrXV 146631 146632 . 140
chrXV 146697 146698 . 120
chrXV 147178 147179 . 120
chrXV 147202 147203 . 180
chrXV 147210 147211 . 200
chrXV 147211 147212 . 180
chrXV 147268 147269 . 160
chrXV 147295 147296 . 240
chrXV 147306 147307 . 260
chrXV 147500 147501 . 960
chrXV 147796 147797 . 720
chrXV 148278 148279 . 320
chrXV 148452 148453 . 160
chrXV 149422 149423 . 1400
chrXV 150222 150223 . 940
chrXV 150225 150226 . 120
chrXV 150275 150276 . 3500
chrXV 150317 150318 . 200
chrXV 150348 150349 . 160
chrXV 150534 150535 . 900
chrXV 150539 150540 . 180
chrXV 150574 150575 . 260
chrXV 151224 151225 . 200
chrXV 151324 151325 . 140
chrXV 151687 151688 . 660
chrXV 152013 152014 . 180
chrXV 152317 152318 . 240
chrXV 153396 153397 . 320
chrXV 153436 153437 . 180
chrXV 153609 153610 . 160
chrXV 153620 153621 . 460
chrXV 153690 153691 . 1860
chrXV 153695 153696 . 1380
chrXV 153700 153701 . 540
chrXV 153702 153703 . 2020
chrXV 153707 153708 . 420
chrXV 153726 153727 . 200
chrXV 153808 153809 . 160
chrXV 153832 153833 . 120
chrXV 153849 153850 . 140
chrXV 153854 153855 . 660
chrXV 153854 153855 . 120
chrXV 153856 153857 . 140
chrXV 153865 153866 . 120
chrXV 154084 154085 . 1240
chrXV 154267 154268 . 140
chrXV 154317 154318 . 640
chrXV 154464 154465 . 1000
chrXV 154651 154652 . 320
chrXV 154660 154661 . 220
chrXV 154754 154755 . 880
chrXV 154776 154777 . 640
chrXV 154831 154832 . 560
chrXV 154851 154852 . 380
chrXV 154855 154856 . 240
chrXV 154857 154858 . 120
chrXV 154863 154864 . 680
chrXV 154868 154869 . 260
chrXV 154875 154876 . 400
chrXV 154883 154884 . 640
chrXV 154928 154929 . 120
chrXV 155084 155085 . 120
chrXV 155098 155099 . 140
chrXV 155267 155268 . 120
chrXV 155299 155300 . 140
chrXV 155668 155669 . 240
chrXV 155701 155702 . 960
chrXV 155945 155946 . 120
chrXV 156009 156010 . 2260
chrXV 156284 156285 . 120
chrXV 156496 156497 . 320
chrXV 156500 156501 . 620
chrXV 156802 156803 . 160
chrXV 157039 157040 . 840
chrXV 157316 157317 . 460
chrXV 157681 157682 . 1000
chrXV 158104 158105 . 200
chrXV 158269 158270 . 1760
chrXV 158328 158329 . 180
chrXV 158451 158452 . 140
chrXV 158633 158634 . 120
chrXV 158787 158788 . 380
chrXV 158947 158948 . 1360
chrXV 158968 158969 . 120
chrXV 158988 158989 . 120
chrXV 158995 158996 . 120
chrXV 158996 158997 . 140
chrXV 159001 159002 . 2060
chrXV 159003 159004 . 120
chrXV 159007 159008 . 3480
chrXV 159014 159015 . 120
chrXV 159063 159064 . 540
chrXV 159067 159068 . 280
chrXV 159079 159080 . 1600
chrXV 159145 159146 . 800
chrXV 159153 159154 . 1140
chrXV 159186 159187 . 580
chrXV 159226 159227 . 120
chrXV 159243 159244 . 840
chrXV 159244 159245 . 1060
chrXV 159255 159256 . 120
chrXV 159264 159265 . 720
chrXV 159358 159359 . 360
chrXV 159362 159363 . 140
chrXV 159468 159469 . 140
chrXV 160764 160765 . 660
chrXV 160769 160770 . 900
chrXV 160776 160777 . 280
chrXV 160784 160785 . 300
chrXV 160844 160845 . 520
chrXV 160846 160847 . 240
chrXV 160855 160856 . 400
chrXV 160866 160867 . 1220
chrXV 160877 160878 . 160
chrXV 160879 160880 . 1240
chrXV 160899 160900 . 140
chrXV 160940 160941 . 180
chrXV 160943 160944 . 700
chrXV 160959 160960 . 260
chrXV 160975 160976 . 120
chrXV 161024 161025 . 140
chrXV 161125 161126 . 1120
chrXV 161159 161160 . 640
chrXV 161188 161189 . 920
chrXV 161195 161196 . 1480
chrXV 161221 161222 . 120
chrXV 161229 161230 . 2320
chrXV 161307 161308 . 1120
chrXV 161317 161318 . 3160
chrXV 161320 161321 . 140
chrXV 161345 161346 . 240
chrXV 161396 161397 . 180
chrXV 161407 161408 . 1520
chrXV 161414 161415 . 120
chrXV 161418 161419 . 280
chrXV 161769 161770 . 140
chrXV 161781 161782 . 760
chrXV 161811 161812 . 320
chrXV 161844 161845 . 360
chrXV 161871 161872 . 120
chrXV 161912 161913 . 460
chrXV 161923 161924 . 4360
chrXV 161961 161962 . 2300
chrXV 162108 162109 . 680
chrXV 162396 162397 . 140
chrXV 162646 162647 . 120
chrXV 162650 162651 . 3120
chrXV 162819 162820 . 340
chrXV 162827 162828 . 120
chrXV 162833 162834 . 180
chrXV 162888 162889 . 540
chrXV 163004 163005 . 440
chrXV 163014 163015 . 440
chrXV 163172 163173 . 2120
chrXV 163173 163174 . 1060
chrXV 163183 163184 . 280
chrXV 163192 163193 . 160
chrXV 163203 163204 . 700
chrXV 163227 163228 . 920
chrXV 163247 163248 . 4460
chrXV 163259 163260 . 1960
chrXV 163263 163264 . 280
chrXV 163265 163266 . 160
chrXV 163277 163278 . 620
chrXV 163433 163434 . 1100
chrXV 163443 163444 . 460
chrXV 163746 163747 . 640
chrXV 164152 164153 . 140
chrXV 164259 164260 . 200
chrXV 164305 164306 . 120
chrXV 164469 164470 . 480
chrXV 164765 164766 . 1720
chrXV 164777 164778 . 780
chrXV 164837 164838 . 1760
chrXV 164944 164945 . 940
chrXV 164976 164977 . 120
chrXV 165243 165244 . 880
chrXV 165258 165259 . 800
chrXV 165264 165265 . 120
chrXV 165269 165270 . 320
chrXV 165295 165296 . 580
chrXV 165439 165440 . 720
chrXV 165466 165467 . 160
chrXV 165475 165476 . 1000
chrXV 165482 165483 . 2800
chrXV 165488 165489 . 240
chrXV 165494 165495 . 140
chrXV 165495 165496 . 4500
chrXV 165504 165505 . 260
chrXV 165516 165517 . 1120
chrXV 165544 165545 . 140
chrXV 165550 165551 . 2340
chrXV 165554 165555 . 140
chrXV 165569 165570 . 120
chrXV 165647 165648 . 300
chrXV 165705 165706 . 140
chrXV 165754 165755 . 1420
chrXV 165872 165873 . 520
chrXV 165891 165892 . 380
chrXV 165916 165917 . 1260
chrXV 165921 165922 . 140
chrXV 166352 166353 . 160
chrXV 166436 166437 . 220
chrXV 166506 166507 . 140
chrXV 166611 166612 . 660
chrXV 166618 166619 . 740
chrXV 166654 166655 . 140
chrXV 166785 166786 . 1720
chrXV 166821 166822 . 660
chrXV 166843 166844 . 140
chrXV 166847 166848 . 880
chrXV 166851 166852 . 360
chrXV 167000 167001 . 2320
chrXV 167029 167030 . 140
chrXV 167037 167038 . 1080
chrXV 167067 167068 . 1020
chrXV 167073 167074 . 120
chrXV 167083 167084 . 160
chrXV 167275 167276 . 120
chrXV 167379 167380 . 220
chrXV 167721 167722 . 560
chrXV 167883 167884 . 1060
chrXV 167886 167887 . 180
chrXV 167926 167927 . 480
chrXV 167931 167932 . 1280
chrXV 167935 167936 . 140
chrXV 167937 167938 . 380
chrXV 167938 167939 . 280
chrXV 167946 167947 . 860
chrXV 168064 168065 . 440
chrXV 168069 168070 . 400
chrXV 168072 168073 . 780
chrXV 168080 168081 . 360
chrXV 168090 168091 . 480
chrXV 168150 168151 . 320
chrXV 168170 168171 . 240
chrXV 168174 168175 . 160
chrXV 168270 168271 . 1740
chrXV 168286 168287 . 1760
chrXV 168293 168294 . 120
chrXV 168321 168322 . 260
chrXV 168343 168344 . 1700
chrXV 168384 168385 . 940
chrXV 168422 168423 . 420
chrXV 168443 168444 . 140
chrXV 168500 168501 . 400
chrXV 168507 168508 . 2060
chrXV 168511 168512 . 260
chrXV 168571 168572 . 140
chrXV 168577 168578 . 120
chrXV 168584 168585 . 1000
chrXV 168589 168590 . 960
chrXV 168595 168596 . 140
chrXV 168649 168650 . 1180
chrXV 168774 168775 . 1340
chrXV 168974 168975 . 340
chrXV 169088 169089 . 160
chrXV 169427 169428 . 220
chrXV 169483 169484 . 300
chrXV 169556 169557 . 1940
chrXV 169588 169589 . 200
chrXV 169931 169932 . 140
chrXV 169934 169935 . 120
chrXV 169982 169983 . 260
chrXV 170086 170087 . 120
chrXV 170098 170099 . 120
chrXV 170153 170154 . 1960
chrXV 170178 170179 . 140
chrXV 170192 170193 . 740
chrXV 170217 170218 . 140
chrXV 170218 170219 . 200
chrXV 170278 170279 . 200
chrXV 170290 170291 . 500
chrXV 170302 170303 . 10800
chrXV 170308 170309 . 3240
chrXV 170316 170317 . 2900
chrXV 170347 170348 . 440
chrXV 170376 170377 . 1760
chrXV 170383 170384 . 440
chrXV 170398 170399 . 820
chrXV 170432 170433 . 600
chrXV 170446 170447 . 380
chrXV 170457 170458 . 540
chrXV 170462 170463 . 140
chrXV 170476 170477 . 600
chrXV 170479 170480 . 440
chrXV 170480 170481 . 120
chrXV 170483 170484 . 220
chrXV 170490 170491 . 680
chrXV 170519 170520 . 280
chrXV 170522 170523 . 2360
chrXV 170528 170529 . 1700
chrXV 170533 170534 . 120
chrXV 170551 170552 . 140
chrXV 170552 170553 . 500
chrXV 170573 170574 . 960
chrXV 170578 170579 . 220
chrXV 170624 170625 . 140
chrXV 170703 170704 . 380
chrXV 170732 170733 . 420
chrXV 170772 170773 . 120
chrXV 170776 170777 . 120
chrXV 170784 170785 . 840
chrXV 170788 170789 . 180
chrXV 170798 170799 . 120
chrXV 170810 170811 . 300
chrXV 170815 170816 . 520
chrXV 170823 170824 . 360
chrXV 170832 170833 . 360
chrXV 170843 170844 . 480
chrXV 170847 170848 . 500
chrXV 170891 170892 . 120
chrXV 170892 170893 . 240
chrXV 170921 170922 . 400
chrXV 170964 170965 . 1260
chrXV 171050 171051 . 1300
chrXV 171187 171188 . 3040
chrXV 171362 171363 . 380
chrXV 172187 172188 . 340
chrXV 172370 172371 . 1400
chrXV 172869 172870 . 140
chrXV 173202 173203 . 4500
chrXV 173618 173619 . 2260
chrXV 173674 173675 . 620
chrXV 173891 173892 . 1140
chrXV 176054 176055 . 200
chrXV 176122 176123 . 200
chrXV 176671 176672 . 860
chrXV 176734 176735 . 380
chrXV 177268 177269 . 120
chrXV 177300 177301 . 2280
chrXV 177416 177417 . 600
chrXV 177965 177966 . 260
chrXV 177970 177971 . 4420
chrXV 178038 178039 . 1240
chrXV 178949 178950 . 120
chrXV 178979 178980 . 300
chrXV 179305 179306 . 120
chrXV 179416 179417 . 1600
chrXV 179433 179434 . 380
chrXV 179783 179784 . 160
chrXV 179858 179859 . 180
chrXV 179869 179870 . 480
chrXV 180226 180227 . 1000
chrXV 180302 180303 . 120
chrXV 180420 180421 . 860
chrXV 180544 180545 . 220
chrXV 180642 180643 . 2460
chrXV 180779 180780 . 680
chrXV 180807 180808 . 460
chrXV 181128 181129 . 540
chrXV 181506 181507 . 220
chrXV 181519 181520 . 340
chrXV 181561 181562 . 520
chrXV 181565 181566 . 920
chrXV 181624 181625 . 360
chrXV 181788 181789 . 120
chrXV 181830 181831 . 2120
chrXV 181933 181934 . 180
chrXV 181970 181971 . 440
chrXV 182130 182131 . 180
chrXV 182452 182453 . 2040
chrXV 182635 182636 . 1160
chrXV 182734 182735 . 800
chrXV 182779 182780 . 120
chrXV 185259 185260 . 220
chrXV 185270 185271 . 140
chrXV 185272 185273 . 420
chrXV 185275 185276 . 600
chrXV 185281 185282 . 520
chrXV 185322 185323 . 1660
chrXV 185330 185331 . 860
chrXV 185354 185355 . 1140
chrXV 185356 185357 . 4200
chrXV 185370 185371 . 900
chrXV 185376 185377 . 860
chrXV 185495 185496 . 440
chrXV 185525 185526 . 480
chrXV 185569 185570 . 540
chrXV 185695 185696 . 380
chrXV 185721 185722 . 460
chrXV 185834 185835 . 140
chrXV 185843 185844 . 600
chrXV 185927 185928 . 620
chrXV 185936 185937 . 120
chrXV 185983 185984 . 480
chrXV 186831 186832 . 340
chrXV 186839 186840 . 340
chrXV 186847 186848 . 520
chrXV 186859 186860 . 180
chrXV 186926 186927 . 260
chrXV 186931 186932 . 900
chrXV 186940 186941 . 180
chrXV 186959 186960 . 2340
chrXV 186962 186963 . 200
chrXV 187152 187153 . 1520
chrXV 187170 187171 . 120
chrXV 187272 187273 . 500
chrXV 189523 189524 . 740
chrXV 189716 189717 . 160
chrXV 189799 189800 . 220
chrXV 189834 189835 . 2560
chrXV 189884 189885 . 120
chrXV 189991 189992 . 160
chrXV 190234 190235 . 480
chrXV 190359 190360 . 1200
chrXV 190363 190364 . 800
chrXV 190519 190520 . 180
chrXV 190819 190820 . 760
chrXV 190927 190928 . 200
chrXV 191551 191552 . 140
chrXV 191571 191572 . 160
chrXV 191582 191583 . 560
chrXV 191599 191600 . 140
chrXV 192082 192083 . 980
chrXV 192192 192193 . 3240
chrXV 192202 192203 . 160
chrXV 192206 192207 . 1120
chrXV 192735 192736 . 1040
chrXV 192841 192842 . 120
chrXV 192870 192871 . 3320
chrXV 193021 193022 . 180
chrXV 193297 193298 . 140
chrXV 193337 193338 . 460
chrXV 193455 193456 . 120
chrXV 193501 193502 . 1000
chrXV 193727 193728 . 140
chrXV 193742 193743 . 960
chrXV 193875 193876 . 720
chrXV 194162 194163 . 280
chrXV 194746 194747 . 120
chrXV 194821 194822 . 660
chrXV 194824 194825 . 120
chrXV 194830 194831 . 1980
chrXV 194837 194838 . 4120
chrXV 194861 194862 . 2560
chrXV 194867 194868 . 1380
chrXV 194873 194874 . 480
chrXV 194880 194881 . 2920
chrXV 194885 194886 . 120
chrXV 194908 194909 . 660
chrXV 194916 194917 . 240
chrXV 194924 194925 . 380
chrXV 196433 196434 . 180
chrXV 196849 196850 . 480
chrXV 196989 196990 . 500
chrXV 197155 197156 . 320
chrXV 197968 197969 . 140
chrXV 198147 198148 . 220
chrXV 198284 198285 . 580
chrXV 198314 198315 . 180
chrXV 198797 198798 . 1180
chrXV 198801 198802 . 140
chrXV 198806 198807 . 2000
chrXV 198812 198813 . 320
chrXV 198844 198845 . 320
chrXV 198846 198847 . 320
chrXV 198869 198870 . 480
chrXV 198881 198882 . 200
chrXV 198907 198908 . 2260
chrXV 198914 198915 . 3060
chrXV 200308 200309 . 1400
chrXV 200517 200518 . 120
chrXV 200598 200599 . 200
chrXV 200751 200752 . 160
chrXV 201079 201080 . 400
chrXV 201133 201134 . 640
chrXV 201705 201706 . 140
chrXV 201712 201713 . 360
chrXV 201827 201828 . 120
chrXV 201856 201857 . 120
chrXV 201861 201862 . 340
chrXV 201869 201870 . 260
chrXV 201874 201875 . 260
chrXV 201886 201887 . 2640
chrXV 201898 201899 . 180
chrXV 201958 201959 . 120
chrXV 201979 201980 . 180
chrXV 202577 202578 . 120
chrXV 202581 202582 . 140
chrXV 202608 202609 . 1200
chrXV 202624 202625 . 4080
chrXV 202644 202645 . 120
chrXV 202645 202646 . 180
chrXV 202645 202646 . 1020
chrXV 202647 202648 . 980
chrXV 202647 202648 . 120
chrXV 202648 202649 . 400
chrXV 202656 202657 . 300
chrXV 202667 202668 . 140
chrXV 202672 202673 . 1460
chrXV 202674 202675 . 180
chrXV 203353 203354 . 1260
chrXV 203376 203377 . 220
chrXV 203519 203520 . 180
chrXV 203917 203918 . 1100
chrXV 204255 204256 . 220
chrXV 204605 204606 . 880
chrXV 204616 204617 . 860
chrXV 204622 204623 . 260
chrXV 204803 204804 . 520
chrXV 204820 204821 . 120
chrXV 205563 205564 . 240
chrXV 205775 205776 . 240
chrXV 205939 205940 . 360
chrXV 205944 205945 . 120
chrXV 205948 205949 . 360
chrXV 205963 205964 . 120
chrXV 205972 205973 . 420
chrXV 205983 205984 . 200
chrXV 205995 205996 . 140
chrXV 206003 206004 . 240
chrXV 206027 206028 . 140
chrXV 206031 206032 . 120
chrXV 206135 206136 . 340
chrXV 206204 206205 . 180
chrXV 206784 206785 . 200
chrXV 207272 207273 . 760
chrXV 207277 207278 . 480
chrXV 207291 207292 . 7660
chrXV 207325 207326 . 160
chrXV 207353 207354 . 780
chrXV 207360 207361 . 160
chrXV 207362 207363 . 120
chrXV 207369 207370 . 1160
chrXV 207383 207384 . 580
chrXV 207503 207504 . 480
chrXV 207540 207541 . 360
chrXV 207560 207561 . 5860
chrXV 207721 207722 . 260
chrXV 208536 208537 . 1120
chrXV 208892 208893 . 1640
chrXV 209036 209037 . 500
chrXV 209134 209135 . 640
chrXV 209863 209864 . 120
chrXV 210180 210181 . 880
chrXV 210204 210205 . 820
chrXV 210212 210213 . 120
chrXV 210222 210223 . 1180
chrXV 210226 210227 . 400
chrXV 210328 210329 . 2400
chrXV 210347 210348 . 260
chrXV 210357 210358 . 180
chrXV 210387 210388 . 160
chrXV 210452 210453 . 1100
chrXV 210463 210464 . 120
chrXV 210586 210587 . 440
chrXV 210618 210619 . 140
chrXV 210622 210623 . 180
chrXV 211084 211085 . 180
chrXV 211204 211205 . 520
chrXV 211274 211275 . 160
chrXV 211357 211358 . 120
chrXV 211554 211555 . 620
chrXV 211928 211929 . 160
chrXV 212047 212048 . 160
chrXV 212053 212054 . 320
chrXV 212064 212065 . 600
chrXV 212079 212080 . 1120
chrXV 212084 212085 . 720
chrXV 212088 212089 . 420
chrXV 212141 212142 . 260
chrXV 212151 212152 . 600
chrXV 212153 212154 . 120
chrXV 212155 212156 . 800
chrXV 212170 212171 . 1100
chrXV 212184 212185 . 400
chrXV 212191 212192 . 280
chrXV 212208 212209 . 1380
chrXV 212329 212330 . 880
chrXV 212336 212337 . 2680
chrXV 212366 212367 . 1820
chrXV 212376 212377 . 120
chrXV 213305 213306 . 1440
chrXV 213312 213313 . 320
chrXV 213317 213318 . 3520
chrXV 213332 213333 . 120
chrXV 213396 213397 . 160
chrXV 213588 213589 . 1500
chrXV 213610 213611 . 380
chrXV 213621 213622 . 1000
chrXV 213745 213746 . 120
chrXV 213796 213797 . 300
chrXV 213826 213827 . 140
chrXV 213859 213860 . 280
chrXV 213902 213903 . 240
chrXV 214223 214224 . 140
chrXV 214252 214253 . 540
chrXV 214429 214430 . 4260
chrXV 214617 214618 . 4180
chrXV 214940 214941 . 140
chrXV 215152 215153 . 180
chrXV 215464 215465 . 560
chrXV 215614 215615 . 220
chrXV 215688 215689 . 780
chrXV 215880 215881 . 160
chrXV 215931 215932 . 160
chrXV 215964 215965 . 180
chrXV 216072 216073 . 500
chrXV 216250 216251 . 200
chrXV 216260 216261 . 140
chrXV 216264 216265 . 280
chrXV 216264 216265 . 180
chrXV 216269 216270 . 540
chrXV 216285 216286 . 200
chrXV 216315 216316 . 120
chrXV 216362 216363 . 120
chrXV 216500 216501 . 1840
chrXV 216521 216522 . 160
chrXV 216524 216525 . 260
chrXV 216534 216535 . 940
chrXV 216535 216536 . 220
chrXV 216553 216554 . 1240
chrXV 216558 216559 . 180
chrXV 216590 216591 . 120
chrXV 216593 216594 . 380
chrXV 216597 216598 . 120
chrXV 216604 216605 . 320
chrXV 216608 216609 . 4000
chrXV 216615 216616 . 120
chrXV 216627 216628 . 140
chrXV 216649 216650 . 800
chrXV 216649 216650 . 120
chrXV 216650 216651 . 120
chrXV 216651 216652 . 120
chrXV 216669 216670 . 180
chrXV 216679 216680 . 1420
chrXV 216694 216695 . 1260
chrXV 216728 216729 . 3420
chrXV 216760 216761 . 5100
chrXV 216798 216799 . 1560
chrXV 216811 216812 . 240
chrXV 216819 216820 . 2440
chrXV 216829 216830 . 120
chrXV 216835 216836 . 1000
chrXV 216852 216853 . 120
chrXV 216884 216885 . 440
chrXV 216895 216896 . 180
chrXV 216981 216982 . 140
chrXV 217055 217056 . 220
chrXV 217073 217074 . 120
chrXV 217184 217185 . 160
chrXV 217193 217194 . 1060
chrXV 217353 217354 . 340
chrXV 217392 217393 . 1080
chrXV 217538 217539 . 140
chrXV 217559 217560 . 820
chrXV 217670 217671 . 140
chrXV 217709 217710 . 120
chrXV 217839 217840 . 120
chrXV 218049 218050 . 120
chrXV 218234 218235 . 280
chrXV 218381 218382 . 840
chrXV 218541 218542 . 700
chrXV 218554 218555 . 140
chrXV 218562 218563 . 120
chrXV 218565 218566 . 360
chrXV 218635 218636 . 1460
chrXV 218672 218673 . 180
chrXV 218684 218685 . 300
chrXV 218688 218689 . 1380
chrXV 218713 218714 . 120
chrXV 218731 218732 . 2880
chrXV 218739 218740 . 220
chrXV 218743 218744 . 160
chrXV 218750 218751 . 160
chrXV 218757 218758 . 360
chrXV 218765 218766 . 1500
chrXV 218788 218789 . 120
chrXV 218792 218793 . 620
chrXV 218795 218796 . 1100
chrXV 218800 218801 . 1140
chrXV 218809 218810 . 2860
chrXV 218845 218846 . 160
chrXV 218856 218857 . 4020
chrXV 218871 218872 . 260
chrXV 218878 218879 . 1480
chrXV 219001 219002 . 140
chrXV 220595 220596 . 640
chrXV 220615 220616 . 300
chrXV 220630 220631 . 980
chrXV 220634 220635 . 3440
chrXV 220637 220638 . 1100
chrXV 220642 220643 . 440
chrXV 220646 220647 . 2860
chrXV 220650 220651 . 2340
chrXV 220654 220655 . 440
chrXV 220665 220666 . 120
chrXV 220668 220669 . 1060
chrXV 220670 220671 . 200
chrXV 220676 220677 . 120
chrXV 220680 220681 . 180
chrXV 220697 220698 . 240
chrXV 220703 220704 . 660
chrXV 220711 220712 . 140
chrXV 220852 220853 . 1960
chrXV 221014 221015 . 1600
chrXV 221256 221257 . 260
chrXV 221387 221388 . 700
chrXV 221651 221652 . 480
chrXV 221670 221671 . 720
chrXV 222192 222193 . 220
chrXV 222255 222256 . 960
chrXV 222410 222411 . 2580
chrXV 222576 222577 . 140
chrXV 222709 222710 . 120
chrXV 222711 222712 . 3440
chrXV 222730 222731 . 160
chrXV 222855 222856 . 340
chrXV 222875 222876 . 180
chrXV 223059 223060 . 700
chrXV 223060 223061 . 2940
chrXV 223104 223105 . 520
chrXV 223106 223107 . 140
chrXV 223119 223120 . 1640
chrXV 223140 223141 . 120
chrXV 223155 223156 . 300
chrXV 223173 223174 . 820
chrXV 223461 223462 . 140
chrXV 223472 223473 . 120
chrXV 223844 223845 . 3980
chrXV 223991 223992 . 960
chrXV 224212 224213 . 3040
chrXV 224299 224300 . 580
chrXV 224321 224322 . 1620
chrXV 224380 224381 . 440
chrXV 224405 224406 . 1340
chrXV 224441 224442 . 120
chrXV 224488 224489 . 440
chrXV 224613 224614 . 200
chrXV 224625 224626 . 1500
chrXV 224765 224766 . 420
chrXV 225357 225358 . 1400
chrXV 225570 225571 . 560
chrXV 225674 225675 . 820
chrXV 225714 225715 . 120
chrXV 225718 225719 . 820
chrXV 225738 225739 . 140
chrXV 225765 225766 . 800
chrXV 225770 225771 . 600
chrXV 225773 225774 . 1000
chrXV 225776 225777 . 220
chrXV 226050 226051 . 360
chrXV 226225 226226 . 140
chrXV 226231 226232 . 120
chrXV 226243 226244 . 860
chrXV 226264 226265 . 940
chrXV 226459 226460 . 120
chrXV 226469 226470 . 620
chrXV 226565 226566 . 300
chrXV 226568 226569 . 200
chrXV 226572 226573 . 920
chrXV 226737 226738 . 360
chrXV 226747 226748 . 1680
chrXV 226747 226748 . 160
chrXV 226755 226756 . 160
chrXV 226757 226758 . 220
chrXV 226758 226759 . 120
chrXV 226774 226775 . 160
chrXV 226792 226793 . 280
chrXV 227125 227126 . 2280
chrXV 227318 227319 . 740
chrXV 227321 227322 . 140
chrXV 227565 227566 . 140
chrXV 227619 227620 . 600
chrXV 227627 227628 . 1620
chrXV 227653 227654 . 880
chrXV 227799 227800 . 180
chrXV 227926 227927 . 120
chrXV 227985 227986 . 300
chrXV 228085 228086 . 120
chrXV 228102 228103 . 140
chrXV 228251 228252 . 300
chrXV 228258 228259 . 120
chrXV 228262 228263 . 120
chrXV 228265 228266 . 180
chrXV 228273 228274 . 120
chrXV 228430 228431 . 120
chrXV 228433 228434 . 1580
chrXV 228438 228439 . 540
chrXV 228440 228441 . 140
chrXV 228441 228442 . 280
chrXV 228441 228442 . 520
chrXV 228448 228449 . 120
chrXV 228452 228453 . 1120
chrXV 228456 228457 . 660
chrXV 228463 228464 . 160
chrXV 228467 228468 . 200
chrXV 228476 228477 . 7960
chrXV 228479 228480 . 160
chrXV 228486 228487 . 1780
chrXV 228495 228496 . 240
chrXV 228496 228497 . 1220
chrXV 228507 228508 . 240
chrXV 228512 228513 . 220
chrXV 228512 228513 . 120
chrXV 228647 228648 . 440
chrXV 228682 228683 . 340
chrXV 229016 229017 . 120
chrXV 229195 229196 . 260
chrXV 229555 229556 . 1760
chrXV 229603 229604 . 560
chrXV 229733 229734 . 1040
chrXV 229826 229827 . 2260
chrXV 229863 229864 . 220
chrXV 229872 229873 . 1000
chrXV 230022 230023 . 340
chrXV 230042 230043 . 460
chrXV 230068 230069 . 280
chrXV 230090 230091 . 320
chrXV 230097 230098 . 120
chrXV 230120 230121 . 140
chrXV 230121 230122 . 820
chrXV 230129 230130 . 460
chrXV 230134 230135 . 160
chrXV 230167 230168 . 1820
chrXV 230306 230307 . 220
chrXV 230327 230328 . 120
chrXV 230478 230479 . 300
chrXV 230514 230515 . 180
chrXV 230632 230633 . 760
chrXV 230969 230970 . 1300
chrXV 230981 230982 . 1580
chrXV 231233 231234 . 180
chrXV 231717 231718 . 660
chrXV 231727 231728 . 220
chrXV 231856 231857 . 640
chrXV 231875 231876 . 640
chrXV 231886 231887 . 120
chrXV 232004 232005 . 620
chrXV 232021 232022 . 440
chrXV 232107 232108 . 320
chrXV 232113 232114 . 240
chrXV 232133 232134 . 880
chrXV 232175 232176 . 500
chrXV 232180 232181 . 860
chrXV 232206 232207 . 540
chrXV 232270 232271 . 540
chrXV 232338 232339 . 3920
chrXV 232347 232348 . 480
chrXV 232347 232348 . 260
chrXV 232349 232350 . 720
chrXV 232356 232357 . 260
chrXV 232357 232358 . 120
chrXV 232363 232364 . 600
chrXV 232394 232395 . 2360
chrXV 232406 232407 . 120
chrXV 232416 232417 . 420
chrXV 232426 232427 . 1740
chrXV 232438 232439 . 520
chrXV 232450 232451 . 760
chrXV 232561 232562 . 120
chrXV 232571 232572 . 180
chrXV 232635 232636 . 260
chrXV 232663 232664 . 120
chrXV 232667 232668 . 120
chrXV 232680 232681 . 1660
chrXV 232707 232708 . 540
chrXV 232710 232711 . 520
chrXV 232750 232751 . 180
chrXV 232754 232755 . 520
chrXV 232765 232766 . 140
chrXV 232777 232778 . 340
chrXV 232805 232806 . 280
chrXV 232904 232905 . 920
chrXV 232933 232934 . 140
chrXV 232942 232943 . 280
chrXV 232952 232953 . 120
chrXV 232971 232972 . 200
chrXV 233055 233056 . 660
chrXV 233066 233067 . 120
chrXV 233082 233083 . 1620
chrXV 233088 233089 . 120
chrXV 233103 233104 . 200
chrXV 233113 233114 . 1020
chrXV 233119 233120 . 1440
chrXV 233149 233150 . 1200
chrXV 233168 233169 . 160
chrXV 233246 233247 . 260
chrXV 233280 233281 . 140
chrXV 233314 233315 . 3940
chrXV 233361 233362 . 120
chrXV 233427 233428 . 4480
chrXV 233640 233641 . 360
chrXV 233646 233647 . 180
chrXV 233646 233647 . 740
chrXV 233723 233724 . 120
chrXV 233767 233768 . 660
chrXV 233804 233805 . 220
chrXV 233829 233830 . 180
chrXV 233830 233831 . 280
chrXV 233834 233835 . 200
chrXV 233847 233848 . 440
chrXV 233935 233936 . 2040
chrXV 234089 234090 . 1340
chrXV 234103 234104 . 2640
chrXV 234141 234142 . 160
chrXV 234186 234187 . 1120
chrXV 234195 234196 . 6160
chrXV 234204 234205 . 500
chrXV 234213 234214 . 120
chrXV 234219 234220 . 140
chrXV 234250 234251 . 440
chrXV 234346 234347 . 1180
chrXV 234356 234357 . 200
chrXV 234372 234373 . 1220
chrXV 234377 234378 . 680
chrXV 234397 234398 . 500
chrXV 234541 234542 . 340
chrXV 234549 234550 . 760
chrXV 234560 234561 . 120
chrXV 234564 234565 . 1380
chrXV 234580 234581 . 120
chrXV 234637 234638 . 720
chrXV 234643 234644 . 180
chrXV 234647 234648 . 460
chrXV 234651 234652 . 1140
chrXV 234659 234660 . 640
chrXV 234661 234662 . 220
chrXV 234664 234665 . 160
chrXV 234670 234671 . 540
chrXV 234690 234691 . 660
chrXV 234698 234699 . 680
chrXV 234704 234705 . 2340
chrXV 234709 234710 . 120
chrXV 234713 234714 . 120
chrXV 234714 234715 . 300
chrXV 234728 234729 . 340
chrXV 234729 234730 . 120
chrXV 234741 234742 . 520
chrXV 234758 234759 . 2160
chrXV 234858 234859 . 880
chrXV 235052 235053 . 1420
chrXV 237705 237706 . 120
chrXV 237920 237921 . 2320
chrXV 237957 237958 . 160
chrXV 237963 237964 . 480
chrXV 238084 238085 . 140
chrXV 238284 238285 . 1140
chrXV 238380 238381 . 380
chrXV 238431 238432 . 4000
chrXV 238432 238433 . 740
chrXV 238445 238446 . 760
chrXV 238461 238462 . 3080
chrXV 238491 238492 . 2280
chrXV 238504 238505 . 120
chrXV 238506 238507 . 400
chrXV 238508 238509 . 1600
chrXV 238517 238518 . 1920
chrXV 238521 238522 . 500
chrXV 238523 238524 . 160
chrXV 238525 238526 . 1980
chrXV 238526 238527 . 3180
chrXV 238526 238527 . 160
chrXV 238527 238528 . 1580
chrXV 238539 238540 . 780
chrXV 238695 238696 . 140
chrXV 238775 238776 . 180
chrXV 240245 240246 . 160
chrXV 240278 240279 . 140
chrXV 240296 240297 . 220
chrXV 240319 240320 . 200
chrXV 240624 240625 . 180
chrXV 240626 240627 . 220
chrXV 240948 240949 . 420
chrXV 240982 240983 . 720
chrXV 241236 241237 . 380
chrXV 241268 241269 . 400
chrXV 241278 241279 . 120
chrXV 241316 241317 . 140
chrXV 241404 241405 . 220
chrXV 241446 241447 . 380
chrXV 241494 241495 . 320
chrXV 241530 241531 . 120
chrXV 241663 241664 . 760
chrXV 241694 241695 . 140
chrXV 241770 241771 . 1180
chrXV 241820 241821 . 240
chrXV 241966 241967 . 120
chrXV 242029 242030 . 260
chrXV 242133 242134 . 160
chrXV 242305 242306 . 120
chrXV 242583 242584 . 2600
chrXV 242653 242654 . 600
chrXV 242842 242843 . 680
chrXV 242856 242857 . 620
chrXV 242859 242860 . 120
chrXV 242876 242877 . 320
chrXV 242882 242883 . 120
chrXV 242927 242928 . 160
chrXV 242932 242933 . 120
chrXV 242933 242934 . 1040
chrXV 242933 242934 . 1260
chrXV 242935 242936 . 120
chrXV 242935 242936 . 120
chrXV 242941 242942 . 420
chrXV 242944 242945 . 480
chrXV 242952 242953 . 200
chrXV 242956 242957 . 2220
chrXV 242962 242963 . 220
chrXV 243009 243010 . 1960
chrXV 243128 243129 . 520
chrXV 243170 243171 . 200
chrXV 243180 243181 . 540
chrXV 243296 243297 . 340
chrXV 243302 243303 . 160
chrXV 243306 243307 . 940
chrXV 243314 243315 . 820
chrXV 243344 243345 . 740
chrXV 243418 243419 . 260
chrXV 243448 243449 . 120
chrXV 243733 243734 . 340
chrXV 244374 244375 . 120
chrXV 244410 244411 . 300
chrXV 244474 244475 . 440
chrXV 244618 244619 . 900
chrXV 244801 244802 . 180
chrXV 245963 245964 . 120
chrXV 245975 245976 . 1280
chrXV 246047 246048 . 3360
chrXV 246382 246383 . 2840
chrXV 246607 246608 . 540
chrXV 246766 246767 . 120
chrXV 246918 246919 . 140
chrXV 246940 246941 . 640
chrXV 246949 246950 . 220
chrXV 246949 246950 . 160
chrXV 246950 246951 . 340
chrXV 246956 246957 . 920
chrXV 246974 246975 . 140
chrXV 246978 246979 . 180
chrXV 246994 246995 . 160
chrXV 246999 247000 . 340
chrXV 247009 247010 . 420
chrXV 247014 247015 . 500
chrXV 247020 247021 . 700
chrXV 247022 247023 . 160
chrXV 247023 247024 . 160
chrXV 247025 247026 . 120
chrXV 247028 247029 . 120
chrXV 247029 247030 . 460
chrXV 247034 247035 . 320
chrXV 247035 247036 . 120
chrXV 247036 247037 . 120
chrXV 247046 247047 . 120
chrXV 247056 247057 . 120
chrXV 247879 247880 . 120
chrXV 247893 247894 . 200
chrXV 248039 248040 . 160
chrXV 248040 248041 . 140
chrXV 248053 248054 . 460
chrXV 248118 248119 . 140
chrXV 248560 248561 . 620
chrXV 248650 248651 . 1800
chrXV 248707 248708 . 420
chrXV 248803 248804 . 240
chrXV 248839 248840 . 1620
chrXV 249021 249022 . 120
chrXV 249208 249209 . 120
chrXV 249393 249394 . 540
chrXV 249507 249508 . 1860
chrXV 249668 249669 . 1160
chrXV 249686 249687 . 2640
chrXV 249694 249695 . 200
chrXV 249702 249703 . 700
chrXV 249730 249731 . 460
chrXV 249775 249776 . 2960
chrXV 249786 249787 . 1640
chrXV 249924 249925 . 900
chrXV 249947 249948 . 420
chrXV 250385 250386 . 2000
chrXV 250582 250583 . 120
chrXV 250761 250762 . 140
chrXV 250910 250911 . 500
chrXV 250928 250929 . 1100
chrXV 251046 251047 . 120
chrXV 251093 251094 . 760
chrXV 251176 251177 . 420
chrXV 251246 251247 . 500
chrXV 251279 251280 . 1440
chrXV 251313 251314 . 200
chrXV 251319 251320 . 340
chrXV 251361 251362 . 180
chrXV 251363 251364 . 1740
chrXV 251365 251366 . 360
chrXV 251372 251373 . 1080
chrXV 251379 251380 . 240
chrXV 251407 251408 . 220
chrXV 251543 251544 . 160
chrXV 251611 251612 . 400
chrXV 251790 251791 . 3700
chrXV 252113 252114 . 440
chrXV 252723 252724 . 140
chrXV 252727 252728 . 1500
chrXV 252734 252735 . 160
chrXV 252737 252738 . 1900
chrXV 252740 252741 . 380
chrXV 252758 252759 . 380
chrXV 252773 252774 . 140
chrXV 252782 252783 . 480
chrXV 252826 252827 . 120
chrXV 252841 252842 . 640
chrXV 252848 252849 . 280
chrXV 252859 252860 . 320
chrXV 253012 253013 . 160
chrXV 254047 254048 . 780
chrXV 254049 254050 . 2740
chrXV 254057 254058 . 1320
chrXV 254060 254061 . 140
chrXV 254061 254062 . 520
chrXV 254103 254104 . 1600
chrXV 254124 254125 . 140
chrXV 254130 254131 . 140
chrXV 254154 254155 . 200
chrXV 254161 254162 . 3020
chrXV 254162 254163 . 140
chrXV 254216 254217 . 460
chrXV 254350 254351 . 180
chrXV 254425 254426 . 120
chrXV 254519 254520 . 560
chrXV 254792 254793 . 120
chrXV 254891 254892 . 2600
chrXV 254939 254940 . 4200
chrXV 254963 254964 . 500
chrXV 254984 254985 . 300
chrXV 254993 254994 . 1900
chrXV 255014 255015 . 140
chrXV 255034 255035 . 260
chrXV 255118 255119 . 1380
chrXV 255124 255125 . 140
chrXV 255156 255157 . 1220
chrXV 255169 255170 . 1140
chrXV 255174 255175 . 1560
chrXV 255179 255180 . 180
chrXV 255211 255212 . 160
chrXV 255223 255224 . 120
chrXV 255231 255232 . 800
chrXV 255232 255233 . 980
chrXV 255238 255239 . 760
chrXV 255242 255243 . 340
chrXV 255255 255256 . 280
chrXV 255261 255262 . 400
chrXV 255267 255268 . 580
chrXV 256163 256164 . 500
chrXV 256173 256174 . 4680
chrXV 256184 256185 . 120
chrXV 256189 256190 . 2480
chrXV 256192 256193 . 200
chrXV 256201 256202 . 360
chrXV 256211 256212 . 140
chrXV 256280 256281 . 120
chrXV 256280 256281 . 560
chrXV 256289 256290 . 140
chrXV 256291 256292 . 5400
chrXV 256297 256298 . 2040
chrXV 256303 256304 . 6860
chrXV 256458 256459 . 240
chrXV 256475 256476 . 120
chrXV 256482 256483 . 280
chrXV 256486 256487 . 280
chrXV 256496 256497 . 1000
chrXV 256526 256527 . 180
chrXV 256654 256655 . 1180
chrXV 256659 256660 . 880
chrXV 256793 256794 . 700
chrXV 256803 256804 . 360
chrXV 256986 256987 . 140
chrXV 257071 257072 . 1760
chrXV 257334 257335 . 180
chrXV 257576 257577 . 700
chrXV 257592 257593 . 140
chrXV 257645 257646 . 280
chrXV 257793 257794 . 1260
chrXV 258068 258069 . 260
chrXV 258243 258244 . 240
chrXV 258352 258353 . 300
chrXV 258418 258419 . 200
chrXV 258506 258507 . 1000
chrXV 258728 258729 . 820
chrXV 259015 259016 . 120
chrXV 259054 259055 . 1240
chrXV 259075 259076 . 120
chrXV 259176 259177 . 780
chrXV 259184 259185 . 120
chrXV 259187 259188 . 760
chrXV 259197 259198 . 1660
chrXV 259204 259205 . 2760
chrXV 259206 259207 . 1240
chrXV 259212 259213 . 1660
chrXV 259239 259240 . 1140
chrXV 259281 259282 . 780
chrXV 259293 259294 . 2000
chrXV 259296 259297 . 400
chrXV 259304 259305 . 140
chrXV 259305 259306 . 1920
chrXV 259305 259306 . 4120
chrXV 259308 259309 . 1200
chrXV 259311 259312 . 140
chrXV 259316 259317 . 1040
chrXV 259328 259329 . 820
chrXV 259450 259451 . 520
chrXV 259689 259690 . 160
chrXV 259774 259775 . 560
chrXV 259793 259794 . 120
chrXV 259802 259803 . 440
chrXV 259816 259817 . 4100
chrXV 259820 259821 . 300
chrXV 259826 259827 . 5860
chrXV 259834 259835 . 180
chrXV 259836 259837 . 2300
chrXV 259837 259838 . 120
chrXV 259838 259839 . 480
chrXV 259850 259851 . 2720
chrXV 259855 259856 . 440
chrXV 259859 259860 . 120
chrXV 263304 263305 . 200
chrXV 263305 263306 . 180
chrXV 263313 263314 . 140
chrXV 263335 263336 . 1940
chrXV 263410 263411 . 3280
chrXV 263425 263426 . 140
chrXV 263703 263704 . 440
chrXV 263728 263729 . 260
chrXV 263737 263738 . 200
chrXV 263750 263751 . 1520
chrXV 264060 264061 . 960
chrXV 264239 264240 . 460
chrXV 264259 264260 . 540
chrXV 264338 264339 . 1040
chrXV 264478 264479 . 740
chrXV 265193 265194 . 1300
chrXV 265199 265200 . 780
chrXV 265207 265208 . 1860
chrXV 265210 265211 . 760
chrXV 265243 265244 . 1460
chrXV 265246 265247 . 200
chrXV 265247 265248 . 860
chrXV 265263 265264 . 620
chrXV 265266 265267 . 160
chrXV 265270 265271 . 240
chrXV 265271 265272 . 220
chrXV 265276 265277 . 600
chrXV 265281 265282 . 300
chrXV 265334 265335 . 140
chrXV 265463 265464 . 160
chrXV 265998 265999 . 320
chrXV 266182 266183 . 160
chrXV 266376 266377 . 120
chrXV 266404 266405 . 660
chrXV 266432 266433 . 120
chrXV 266688 266689 . 140
chrXV 266808 266809 . 120
chrXV 267076 267077 . 3760
chrXV 267092 267093 . 2920
chrXV 267294 267295 . 620
chrXV 267310 267311 . 220
chrXV 267317 267318 . 120
chrXV 267324 267325 . 1240
chrXV 267436 267437 . 140
chrXV 267449 267450 . 420
chrXV 267456 267457 . 760
chrXV 267476 267477 . 800
chrXV 267556 267557 . 120
chrXV 267568 267569 . 1080
chrXV 267618 267619 . 260
chrXV 267624 267625 . 520
chrXV 267630 267631 . 140
chrXV 267634 267635 . 1520
chrXV 267639 267640 . 280
chrXV 267656 267657 . 1060
chrXV 267662 267663 . 780
chrXV 267691 267692 . 240
chrXV 267704 267705 . 500
chrXV 267724 267725 . 2160
chrXV 267740 267741 . 160
chrXV 267744 267745 . 740
chrXV 267745 267746 . 200
chrXV 267750 267751 . 300
chrXV 267807 267808 . 120
chrXV 267814 267815 . 120
chrXV 267992 267993 . 240
chrXV 268006 268007 . 740
chrXV 268073 268074 . 140
chrXV 268078 268079 . 320
chrXV 268078 268079 . 160
chrXV 268081 268082 . 1140
chrXV 268085 268086 . 120
chrXV 268097 268098 . 200
chrXV 268128 268129 . 120
chrXV 268242 268243 . 760
chrXV 268254 268255 . 980
chrXV 268256 268257 . 120
chrXV 268405 268406 . 500
chrXV 268453 268454 . 160
chrXV 268569 268570 . 2900
chrXV 268927 268928 . 600
chrXV 269064 269065 . 2120
chrXV 269075 269076 . 240
chrXV 269196 269197 . 920
chrXV 269208 269209 . 940
chrXV 269287 269288 . 960
chrXV 269717 269718 . 120
chrXV 270367 270368 . 120
chrXV 271116 271117 . 460
chrXV 271438 271439 . 1020
chrXV 271605 271606 . 580
chrXV 271631 271632 . 380
chrXV 271640 271641 . 1660
chrXV 271645 271646 . 420
chrXV 271646 271647 . 120
chrXV 271647 271648 . 1720
chrXV 271668 271669 . 1580
chrXV 271674 271675 . 200
chrXV 271674 271675 . 180
chrXV 271675 271676 . 800
chrXV 271677 271678 . 1060
chrXV 271681 271682 . 120
chrXV 271683 271684 . 880
chrXV 271689 271690 . 1460
chrXV 271692 271693 . 1080
chrXV 271697 271698 . 1020
chrXV 271707 271708 . 140
chrXV 271711 271712 . 1100
chrXV 271719 271720 . 160
chrXV 271721 271722 . 700
chrXV 271723 271724 . 520
chrXV 271729 271730 . 480
chrXV 271743 271744 . 140
chrXV 271759 271760 . 540
chrXV 271770 271771 . 120
chrXV 271776 271777 . 120
chrXV 271781 271782 . 320
chrXV 271800 271801 . 220
chrXV 271873 271874 . 720
chrXV 271901 271902 . 260
chrXV 271996 271997 . 320
chrXV 272156 272157 . 1400
chrXV 272247 272248 . 240
chrXV 272541 272542 . 1360
chrXV 272556 272557 . 780
chrXV 272780 272781 . 2820
chrXV 272898 272899 . 220
chrXV 272985 272986 . 180
chrXV 273092 273093 . 440
chrXV 273290 273291 . 2220
chrXV 273410 273411 . 160
chrXV 273440 273441 . 1640
chrXV 273502 273503 . 140
chrXV 273526 273527 . 1160
chrXV 273716 273717 . 140
chrXV 273797 273798 . 260
chrXV 273807 273808 . 420
chrXV 273815 273816 . 1860
chrXV 273834 273835 . 140
chrXV 273855 273856 . 540
chrXV 273872 273873 . 240
chrXV 273893 273894 . 520
chrXV 273907 273908 . 260
chrXV 273909 273910 . 160
chrXV 273915 273916 . 1780
chrXV 273919 273920 . 1020
chrXV 273921 273922 . 3040
chrXV 273931 273932 . 120
chrXV 273938 273939 . 5160
chrXV 273946 273947 . 1680
chrXV 274394 274395 . 620
chrXV 274400 274401 . 120
chrXV 274410 274411 . 280
chrXV 274418 274419 . 1180
chrXV 274429 274430 . 620
chrXV 274434 274435 . 180
chrXV 274444 274445 . 340
chrXV 274447 274448 . 120
chrXV 274450 274451 . 160
chrXV 274457 274458 . 200
chrXV 274681 274682 . 120
chrXV 274692 274693 . 120
chrXV 274715 274716 . 120
chrXV 274726 274727 . 140
chrXV 274731 274732 . 440
chrXV 274735 274736 . 200
chrXV 274739 274740 . 120
chrXV 274790 274791 . 460
chrXV 274805 274806 . 980
chrXV 274810 274811 . 120
chrXV 274818 274819 . 1240
chrXV 274857 274858 . 1380
chrXV 274928 274929 . 160
chrXV 274994 274995 . 880
chrXV 275199 275200 . 1240
chrXV 275501 275502 . 560
chrXV 275523 275524 . 180
chrXV 275544 275545 . 140
chrXV 275682 275683 . 840
chrXV 275803 275804 . 180
chrXV 276155 276156 . 760
chrXV 276373 276374 . 1100
chrXV 276414 276415 . 460
chrXV 276414 276415 . 220
chrXV 276416 276417 . 120
chrXV 276556 276557 . 120
chrXV 276592 276593 . 480
chrXV 276797 276798 . 260
chrXV 276821 276822 . 200
chrXV 276839 276840 . 400
chrXV 277028 277029 . 140
chrXV 277045 277046 . 1600
chrXV 277050 277051 . 740
chrXV 277085 277086 . 460
chrXV 277168 277169 . 140
chrXV 277195 277196 . 560
chrXV 277277 277278 . 1660
chrXV 277296 277297 . 2520
chrXV 277302 277303 . 140
chrXV 277464 277465 . 160
chrXV 277484 277485 . 400
chrXV 277629 277630 . 120
chrXV 277641 277642 . 280
chrXV 277725 277726 . 180
chrXV 277734 277735 . 280
chrXV 277746 277747 . 860
chrXV 277762 277763 . 140
chrXV 277763 277764 . 500
chrXV 277766 277767 . 480
chrXV 277882 277883 . 140
chrXV 277887 277888 . 2080
chrXV 277891 277892 . 160
chrXV 277931 277932 . 880
chrXV 277935 277936 . 2620
chrXV 277938 277939 . 120
chrXV 277942 277943 . 460
chrXV 277946 277947 . 4460
chrXV 277970 277971 . 4640
chrXV 277982 277983 . 2000
chrXV 278124 278125 . 180
chrXV 278132 278133 . 200
chrXV 278135 278136 . 260
chrXV 278313 278314 . 740
chrXV 278325 278326 . 960
chrXV 278456 278457 . 440
chrXV 278498 278499 . 240
chrXV 278642 278643 . 1880
chrXV 278760 278761 . 1820
chrXV 278814 278815 . 1620
chrXV 279146 279147 . 160
chrXV 279236 279237 . 160
chrXV 279406 279407 . 520
chrXV 279582 279583 . 3340
chrXV 279628 279629 . 140
chrXV 279653 279654 . 580
chrXV 279741 279742 . 3180
chrXV 279871 279872 . 140
chrXV 280135 280136 . 200
chrXV 280155 280156 . 280
chrXV 280166 280167 . 120
chrXV 280168 280169 . 1840
chrXV 280174 280175 . 200
chrXV 280225 280226 . 1320
chrXV 281569 281570 . 780
chrXV 281572 281573 . 200
chrXV 281576 281577 . 140
chrXV 281584 281585 . 940
chrXV 281649 281650 . 400
chrXV 282004 282005 . 120
chrXV 282062 282063 . 380
chrXV 282097 282098 . 620
chrXV 282103 282104 . 1460
chrXV 282112 282113 . 120
chrXV 282174 282175 . 280
chrXV 282188 282189 . 180
chrXV 282198 282199 . 200
chrXV 282200 282201 . 920
chrXV 282203 282204 . 220
chrXV 282218 282219 . 4440
chrXV 282253 282254 . 1280
chrXV 282254 282255 . 1000
chrXV 282260 282261 . 440
chrXV 282281 282282 . 300
chrXV 282289 282290 . 1160
chrXV 282292 282293 . 440
chrXV 282297 282298 . 420
chrXV 282304 282305 . 1040
chrXV 282307 282308 . 320
chrXV 282312 282313 . 1220
chrXV 282465 282466 . 1580
chrXV 282471 282472 . 120
chrXV 282478 282479 . 340
chrXV 282494 282495 . 1100
chrXV 285475 285476 . 160
chrXV 285499 285500 . 680
chrXV 285505 285506 . 660
chrXV 285507 285508 . 520
chrXV 285512 285513 . 300
chrXV 285514 285515 . 480
chrXV 285521 285522 . 9700
chrXV 285529 285530 . 180
chrXV 285542 285543 . 200
chrXV 285547 285548 . 280
chrXV 285553 285554 . 2800
chrXV 285556 285557 . 940
chrXV 285558 285559 . 200
chrXV 285719 285720 . 220
chrXV 285736 285737 . 140
chrXV 285772 285773 . 1440
chrXV 285800 285801 . 780
chrXV 285802 285803 . 200
chrXV 285808 285809 . 140
chrXV 285809 285810 . 220
chrXV 285814 285815 . 840
chrXV 285827 285828 . 160
chrXV 285836 285837 . 300
chrXV 285836 285837 . 140
chrXV 285839 285840 . 1540
chrXV 285862 285863 . 340
chrXV 285864 285865 . 500
chrXV 285871 285872 . 1020
chrXV 285878 285879 . 160
chrXV 285892 285893 . 140
chrXV 285892 285893 . 1620
chrXV 285893 285894 . 280
chrXV 285893 285894 . 120
chrXV 285894 285895 . 320
chrXV 285900 285901 . 180
chrXV 285902 285903 . 640
chrXV 285910 285911 . 460
chrXV 285952 285953 . 240
chrXV 285956 285957 . 660
chrXV 285963 285964 . 220
chrXV 285966 285967 . 5340
chrXV 285969 285970 . 260
chrXV 285971 285972 . 200
chrXV 285981 285982 . 1540
chrXV 285989 285990 . 120
chrXV 286007 286008 . 1960
chrXV 286015 286016 . 120
chrXV 286016 286017 . 120
chrXV 286016 286017 . 760
chrXV 286023 286024 . 900
chrXV 286027 286028 . 800
chrXV 286032 286033 . 120
chrXV 286035 286036 . 120
chrXV 286038 286039 . 300
chrXV 286132 286133 . 200
chrXV 286150 286151 . 160
chrXV 286159 286160 . 140
chrXV 286203 286204 . 180
chrXV 286218 286219 . 1400
chrXV 286308 286309 . 260
chrXV 286350 286351 . 180
chrXV 286355 286356 . 1100
chrXV 286374 286375 . 220
chrXV 286525 286526 . 120
chrXV 286540 286541 . 940
chrXV 286541 286542 . 160
chrXV 286826 286827 . 320
chrXV 286831 286832 . 540
chrXV 286853 286854 . 180
chrXV 286960 286961 . 480
chrXV 287142 287143 . 140
chrXV 287171 287172 . 340
chrXV 287179 287180 . 260
chrXV 287423 287424 . 160
chrXV 287469 287470 . 500
chrXV 287685 287686 . 540
chrXV 287765 287766 . 1900
chrXV 287793 287794 . 520
chrXV 287910 287911 . 1560
chrXV 287918 287919 . 1400
chrXV 287923 287924 . 2220
chrXV 287945 287946 . 660
chrXV 288100 288101 . 120
chrXV 288106 288107 . 300
chrXV 288108 288109 . 120
chrXV 288108 288109 . 600
chrXV 288122 288123 . 120
chrXV 288124 288125 . 1180
chrXV 288126 288127 . 140
chrXV 288126 288127 . 180
chrXV 288127 288128 . 120
chrXV 288134 288135 . 2680
chrXV 288182 288183 . 160
chrXV 288214 288215 . 620
chrXV 288224 288225 . 220
chrXV 288242 288243 . 220
chrXV 288262 288263 . 120
chrXV 288265 288266 . 160
chrXV 288295 288296 . 280
chrXV 288305 288306 . 860
chrXV 288322 288323 . 160
chrXV 288338 288339 . 180
chrXV 288345 288346 . 120
chrXV 288346 288347 . 680
chrXV 288362 288363 . 220
chrXV 288373 288374 . 160
chrXV 288381 288382 . 560
chrXV 288396 288397 . 300
chrXV 288409 288410 . 840
chrXV 288410 288411 . 420
chrXV 288410 288411 . 160
chrXV 288411 288412 . 400
chrXV 288411 288412 . 1580
chrXV 288412 288413 . 120
chrXV 288412 288413 . 120
chrXV 288417 288418 . 280
chrXV 288418 288419 . 560
chrXV 288424 288425 . 320
chrXV 288430 288431 . 140
chrXV 288432 288433 . 420
chrXV 288432 288433 . 140
chrXV 288452 288453 . 300
chrXV 288454 288455 . 1420
chrXV 288455 288456 . 780
chrXV 288455 288456 . 460
chrXV 288465 288466 . 240
chrXV 288477 288478 . 280
chrXV 288494 288495 . 600
chrXV 288509 288510 . 280
chrXV 288510 288511 . 920
chrXV 288522 288523 . 6680
chrXV 288528 288529 . 200
chrXV 288536 288537 . 300
chrXV 288545 288546 . 1960
chrXV 288549 288550 . 660
chrXV 288550 288551 . 380
chrXV 288552 288553 . 180
chrXV 288555 288556 . 1420
chrXV 288563 288564 . 140
chrXV 288576 288577 . 420
chrXV 288582 288583 . 1380
chrXV 288587 288588 . 720
chrXV 288599 288600 . 520
chrXV 288600 288601 . 180
chrXV 288601 288602 . 840
chrXV 288602 288603 . 160
chrXV 288606 288607 . 200
chrXV 288607 288608 . 5200
chrXV 288626 288627 . 2180
chrXV 288626 288627 . 180
chrXV 288627 288628 . 120
chrXV 288632 288633 . 160
chrXV 288638 288639 . 220
chrXV 288657 288658 . 140
chrXV 288663 288664 . 1820
chrXV 288669 288670 . 120
chrXV 288702 288703 . 180
chrXV 288717 288718 . 120
chrXV 288750 288751 . 700
chrXV 288765 288766 . 440
chrXV 288774 288775 . 140
chrXV 288776 288777 . 860
chrXV 288789 288790 . 440
chrXV 288797 288798 . 2680
chrXV 288821 288822 . 140
chrXV 288957 288958 . 200
chrXV 289091 289092 . 440
chrXV 289102 289103 . 180
chrXV 289140 289141 . 2320
chrXV 289181 289182 . 2060
chrXV 289247 289248 . 180
chrXV 289250 289251 . 620
chrXV 289645 289646 . 180
chrXV 289809 289810 . 140
chrXV 289841 289842 . 140
chrXV 289973 289974 . 2620
chrXV 290049 290050 . 1260
chrXV 290118 290119 . 560
chrXV 290150 290151 . 120
chrXV 290276 290277 . 480
chrXV 290384 290385 . 520
chrXV 290427 290428 . 140
chrXV 290447 290448 . 860
chrXV 290452 290453 . 120
chrXV 290463 290464 . 120
chrXV 290473 290474 . 220
chrXV 290730 290731 . 580
chrXV 290839 290840 . 1000
chrXV 291009 291010 . 360
chrXV 291047 291048 . 5080
chrXV 291060 291061 . 320
chrXV 291193 291194 . 580
chrXV 291381 291382 . 200
chrXV 291895 291896 . 120
chrXV 291992 291993 . 120
chrXV 291993 291994 . 160
chrXV 292001 292002 . 2080
chrXV 292158 292159 . 840
chrXV 292177 292178 . 680
chrXV 292180 292181 . 1220
chrXV 292182 292183 . 120
chrXV 292184 292185 . 1340
chrXV 292189 292190 . 120
chrXV 292190 292191 . 6240
chrXV 292199 292200 . 900
chrXV 292204 292205 . 340
chrXV 292211 292212 . 120
chrXV 292213 292214 . 4900
chrXV 292214 292215 . 120
chrXV 292215 292216 . 240
chrXV 292228 292229 . 460
chrXV 292410 292411 . 160
chrXV 292509 292510 . 120
chrXV 292534 292535 . 200
chrXV 292559 292560 . 180
chrXV 292585 292586 . 140
chrXV 292725 292726 . 120
chrXV 292869 292870 . 440
chrXV 292888 292889 . 240
chrXV 293017 293018 . 160
chrXV 293138 293139 . 120
chrXV 293193 293194 . 740
chrXV 293240 293241 . 520
chrXV 293302 293303 . 140
chrXV 293363 293364 . 700
chrXV 293498 293499 . 480
chrXV 293597 293598 . 120
chrXV 293625 293626 . 420
chrXV 293653 293654 . 1520
chrXV 293655 293656 . 480
chrXV 293655 293656 . 120
chrXV 293683 293684 . 280
chrXV 293712 293713 . 1460
chrXV 293716 293717 . 940
chrXV 293735 293736 . 1100
chrXV 293752 293753 . 120
chrXV 293758 293759 . 120
chrXV 293762 293763 . 260
chrXV 293770 293771 . 340
chrXV 293784 293785 . 280
chrXV 293831 293832 . 260
chrXV 294222 294223 . 400
chrXV 294251 294252 . 1040
chrXV 294371 294372 . 200
chrXV 294375 294376 . 200
chrXV 294387 294388 . 380
chrXV 294435 294436 . 680
chrXV 294437 294438 . 620
chrXV 294440 294441 . 3360
chrXV 294450 294451 . 360
chrXV 294517 294518 . 260
chrXV 294610 294611 . 160
chrXV 294613 294614 . 2560
chrXV 294618 294619 . 260
chrXV 294621 294622 . 600
chrXV 294686 294687 . 120
chrXV 294803 294804 . 340
chrXV 295009 295010 . 820
chrXV 295218 295219 . 680
chrXV 295244 295245 . 140
chrXV 295414 295415 . 4660
chrXV 295552 295553 . 160
chrXV 295574 295575 . 180
chrXV 295776 295777 . 720
chrXV 295792 295793 . 420
chrXV 295911 295912 . 1100
chrXV 295921 295922 . 160
chrXV 295934 295935 . 300
chrXV 295938 295939 . 660
chrXV 295950 295951 . 120
chrXV 296046 296047 . 840
chrXV 296103 296104 . 5900
chrXV 296106 296107 . 280
chrXV 296109 296110 . 540
chrXV 296142 296143 . 560
chrXV 296160 296161 . 600
chrXV 296201 296202 . 120
chrXV 296231 296232 . 160
chrXV 296244 296245 . 540
chrXV 296267 296268 . 380
chrXV 296277 296278 . 340
chrXV 296283 296284 . 200
chrXV 296286 296287 . 1160
chrXV 296290 296291 . 740
chrXV 296293 296294 . 920
chrXV 296294 296295 . 200
chrXV 296303 296304 . 380
chrXV 296307 296308 . 1260
chrXV 296311 296312 . 140
chrXV 296318 296319 . 1380
chrXV 296331 296332 . 120
chrXV 296336 296337 . 3440
chrXV 296339 296340 . 380
chrXV 296343 296344 . 220
chrXV 296349 296350 . 260
chrXV 296354 296355 . 1460
chrXV 296374 296375 . 320
chrXV 296378 296379 . 200
chrXV 296380 296381 . 440
chrXV 296381 296382 . 480
chrXV 296385 296386 . 200
chrXV 296390 296391 . 2200
chrXV 296395 296396 . 220
chrXV 296522 296523 . 260
chrXV 296526 296527 . 1080
chrXV 296657 296658 . 440
chrXV 296671 296672 . 280
chrXV 296817 296818 . 180
chrXV 296825 296826 . 200
chrXV 296844 296845 . 2500
chrXV 296845 296846 . 1240
chrXV 296845 296846 . 160
chrXV 296853 296854 . 1160
chrXV 296864 296865 . 200
chrXV 296872 296873 . 320
chrXV 296882 296883 . 420
chrXV 296888 296889 . 200
chrXV 296897 296898 . 980
chrXV 296901 296902 . 1360
chrXV 296913 296914 . 380
chrXV 296922 296923 . 120
chrXV 297060 297061 . 2920
chrXV 297214 297215 . 900
chrXV 297275 297276 . 500
chrXV 297306 297307 . 820
chrXV 297513 297514 . 160
chrXV 297567 297568 . 220
chrXV 297579 297580 . 1160
chrXV 297671 297672 . 360
chrXV 297852 297853 . 140
chrXV 298024 298025 . 120
chrXV 298205 298206 . 440
chrXV 298311 298312 . 4240
chrXV 298390 298391 . 120
chrXV 298413 298414 . 120
chrXV 298710 298711 . 620
chrXV 298938 298939 . 120
chrXV 298944 298945 . 160
chrXV 298954 298955 . 3680
chrXV 298964 298965 . 420
chrXV 299116 299117 . 180
chrXV 299123 299124 . 620
chrXV 299235 299236 . 720
chrXV 299267 299268 . 700
chrXV 299317 299318 . 260
chrXV 299333 299334 . 120
chrXV 299340 299341 . 180
chrXV 299372 299373 . 120
chrXV 299375 299376 . 140
chrXV 299386 299387 . 120
chrXV 299390 299391 . 300
chrXV 299397 299398 . 320
chrXV 299432 299433 . 120
chrXV 299567 299568 . 1320
chrXV 299777 299778 . 120
chrXV 299786 299787 . 300
chrXV 300182 300183 . 140
chrXV 300206 300207 . 500
chrXV 300261 300262 . 1640
chrXV 300326 300327 . 360
chrXV 300392 300393 . 520
chrXV 300413 300414 . 440
chrXV 300510 300511 . 680
chrXV 300512 300513 . 240
chrXV 300542 300543 . 300
chrXV 300552 300553 . 960
chrXV 300566 300567 . 1000
chrXV 300618 300619 . 560
chrXV 300825 300826 . 180
chrXV 300828 300829 . 340
chrXV 300870 300871 . 140
chrXV 301009 301010 . 3360
chrXV 301015 301016 . 120
chrXV 301025 301026 . 900
chrXV 301028 301029 . 300
chrXV 301106 301107 . 120
chrXV 301113 301114 . 120
chrXV 301119 301120 . 240
chrXV 301135 301136 . 2060
chrXV 301143 301144 . 6240
chrXV 301152 301153 . 3120
chrXV 301157 301158 . 660
chrXV 301161 301162 . 120
chrXV 301162 301163 . 2180
chrXV 301220 301221 . 340
chrXV 301224 301225 . 140
chrXV 301231 301232 . 180
chrXV 301253 301254 . 140
chrXV 301260 301261 . 140
chrXV 301277 301278 . 160
chrXV 301286 301287 . 740
chrXV 301391 301392 . 560
chrXV 301401 301402 . 1380
chrXV 301402 301403 . 220
chrXV 301413 301414 . 500
chrXV 301423 301424 . 320
chrXV 301437 301438 . 800
chrXV 301440 301441 . 280
chrXV 301474 301475 . 120
chrXV 301478 301479 . 360
chrXV 301578 301579 . 860
chrXV 301587 301588 . 120
chrXV 301610 301611 . 280
chrXV 301613 301614 . 600
chrXV 301741 301742 . 140
chrXV 301760 301761 . 2720
chrXV 301794 301795 . 860
chrXV 301921 301922 . 1200
chrXV 302070 302071 . 260
chrXV 302105 302106 . 120
chrXV 302336 302337 . 240
chrXV 302542 302543 . 180
chrXV 302684 302685 . 880
chrXV 302689 302690 . 120
chrXV 302698 302699 . 200
chrXV 302726 302727 . 620
chrXV 302729 302730 . 120
chrXV 302750 302751 . 2460
chrXV 302751 302752 . 340
chrXV 302752 302753 . 120
chrXV 303039 303040 . 160
chrXV 303188 303189 . 120
chrXV 303191 303192 . 940
chrXV 303226 303227 . 140
chrXV 303242 303243 . 280
chrXV 303249 303250 . 300
chrXV 303254 303255 . 380
chrXV 303259 303260 . 220
chrXV 303262 303263 . 840
chrXV 303276 303277 . 260
chrXV 303326 303327 . 1460
chrXV 303329 303330 . 120
chrXV 303330 303331 . 360
chrXV 303336 303337 . 320
chrXV 303339 303340 . 620
chrXV 303341 303342 . 120
chrXV 303345 303346 . 240
chrXV 303367 303368 . 2440
chrXV 303371 303372 . 140
chrXV 303388 303389 . 240
chrXV 303429 303430 . 120
chrXV 303479 303480 . 240
chrXV 303517 303518 . 340
chrXV 303525 303526 . 160
chrXV 303742 303743 . 180
chrXV 303796 303797 . 140
chrXV 303936 303937 . 120
chrXV 304083 304084 . 260
chrXV 304086 304087 . 200
chrXV 304094 304095 . 560
chrXV 304102 304103 . 280
chrXV 304121 304122 . 320
chrXV 304126 304127 . 240
chrXV 304127 304128 . 920
chrXV 304129 304130 . 880
chrXV 304136 304137 . 500
chrXV 304140 304141 . 780
chrXV 304151 304152 . 480
chrXV 304167 304168 . 880
chrXV 304172 304173 . 1100
chrXV 304187 304188 . 520
chrXV 304233 304234 . 2080
chrXV 304240 304241 . 880
chrXV 304340 304341 . 120
chrXV 304343 304344 . 300
chrXV 304352 304353 . 1140
chrXV 304360 304361 . 180
chrXV 304380 304381 . 800
chrXV 304384 304385 . 160
chrXV 304387 304388 . 960
chrXV 304393 304394 . 2600
chrXV 304395 304396 . 340
chrXV 304397 304398 . 600
chrXV 304397 304398 . 120
chrXV 304399 304400 . 4500
chrXV 304400 304401 . 120
chrXV 304401 304402 . 120
chrXV 304401 304402 . 1660
chrXV 304407 304408 . 1540
chrXV 304416 304417 . 1360
chrXV 304424 304425 . 3920
chrXV 304433 304434 . 2760
chrXV 304434 304435 . 140
chrXV 304435 304436 . 1600
chrXV 304435 304436 . 3920
chrXV 304436 304437 . 2960
chrXV 304436 304437 . 300
chrXV 304437 304438 . 120
chrXV 304439 304440 . 1780
chrXV 304479 304480 . 1700
chrXV 304482 304483 . 120
chrXV 304483 304484 . 120
chrXV 304483 304484 . 280
chrXV 304486 304487 . 2820
chrXV 304488 304489 . 460
chrXV 304490 304491 . 520
chrXV 304490 304491 . 280
chrXV 304496 304497 . 820
chrXV 304505 304506 . 220
chrXV 304510 304511 . 600
chrXV 304513 304514 . 380
chrXV 304517 304518 . 560
chrXV 304524 304525 . 500
chrXV 304528 304529 . 640
chrXV 304529 304530 . 480
chrXV 304535 304536 . 1420
chrXV 304535 304536 . 1460
chrXV 304537 304538 . 120
chrXV 304540 304541 . 3380
chrXV 304547 304548 . 900
chrXV 304552 304553 . 340
chrXV 304555 304556 . 560
chrXV 304564 304565 . 200
chrXV 304566 304567 . 120
chrXV 304567 304568 . 160
chrXV 304567 304568 . 440
chrXV 304573 304574 . 700
chrXV 304577 304578 . 120
chrXV 304579 304580 . 120
chrXV 304582 304583 . 540
chrXV 304587 304588 . 280
chrXV 304591 304592 . 420
chrXV 304598 304599 . 160
chrXV 304608 304609 . 500
chrXV 304612 304613 . 140
chrXV 304629 304630 . 140
chrXV 304709 304710 . 240
chrXV 304732 304733 . 1220
chrXV 304738 304739 . 1180
chrXV 304740 304741 . 800
chrXV 304745 304746 . 1460
chrXV 304746 304747 . 340
chrXV 304749 304750 . 1080
chrXV 304757 304758 . 880
chrXV 304770 304771 . 1260
chrXV 304783 304784 . 300
chrXV 304793 304794 . 140
chrXV 304798 304799 . 900
chrXV 304798 304799 . 2400
chrXV 304804 304805 . 520
chrXV 304818 304819 . 220
chrXV 304828 304829 . 840
chrXV 304836 304837 . 760
chrXV 304836 304837 . 2640
chrXV 304837 304838 . 160
chrXV 304838 304839 . 2020
chrXV 304842 304843 . 2980
chrXV 304846 304847 . 1900
chrXV 304847 304848 . 240
chrXV 304851 304852 . 4400
chrXV 304853 304854 . 220
chrXV 304856 304857 . 740
chrXV 304861 304862 . 380
chrXV 304861 304862 . 1640
chrXV 304862 304863 . 560
chrXV 304862 304863 . 120
chrXV 304863 304864 . 620
chrXV 304863 304864 . 460
chrXV 304865 304866 . 120
chrXV 304866 304867 . 2180
chrXV 304869 304870 . 500
chrXV 304871 304872 . 120
chrXV 304873 304874 . 360
chrXV 304873 304874 . 1420
chrXV 304877 304878 . 1060
chrXV 304881 304882 . 540
chrXV 304882 304883 . 480
chrXV 304885 304886 . 2800
chrXV 304888 304889 . 620
chrXV 304891 304892 . 260
chrXV 304904 304905 . 160
chrXV 304957 304958 . 3200
chrXV 304963 304964 . 4200
chrXV 304967 304968 . 560
chrXV 304975 304976 . 4260
chrXV 304990 304991 . 620
chrXV 304996 304997 . 7120
chrXV 305002 305003 . 240
chrXV 305013 305014 . 120
chrXV 305016 305017 . 780
chrXV 305029 305030 . 500
chrXV 305030 305031 . 120
chrXV 305046 305047 . 440
chrXV 305048 305049 . 120
chrXV 305066 305067 . 860
chrXV 305076 305077 . 1900
chrXV 305108 305109 . 160
chrXV 305117 305118 . 220
chrXV 305120 305121 . 200
chrXV 305124 305125 . 900
chrXV 305136 305137 . 280
chrXV 305140 305141 . 480
chrXV 305172 305173 . 140
chrXV 305192 305193 . 280
chrXV 305208 305209 . 840
chrXV 305211 305212 . 180
chrXV 305214 305215 . 140
chrXV 305252 305253 . 160
chrXV 305293 305294 . 280
chrXV 305314 305315 . 380
chrXV 305330 305331 . 160
chrXV 305361 305362 . 140
chrXV 305456 305457 . 120
chrXV 305462 305463 . 120
chrXV 305467 305468 . 1360
chrXV 305512 305513 . 120
chrXV 305569 305570 . 1160
chrXV 305577 305578 . 540
chrXV 305589 305590 . 6180
chrXV 305640 305641 . 880
chrXV 305643 305644 . 1460
chrXV 305680 305681 . 900
chrXV 305694 305695 . 1640
chrXV 305758 305759 . 1060
chrXV 305778 305779 . 200
chrXV 305853 305854 . 140
chrXV 305934 305935 . 400
chrXV 305951 305952 . 1000
chrXV 306050 306051 . 2260
chrXV 306065 306066 . 140
chrXV 306185 306186 . 1240
chrXV 306201 306202 . 340
chrXV 306255 306256 . 1280
chrXV 306264 306265 . 200
chrXV 306279 306280 . 120
chrXV 306327 306328 . 160
chrXV 306380 306381 . 360
chrXV 306417 306418 . 1160
chrXV 306466 306467 . 140
chrXV 306619 306620 . 1200
chrXV 306632 306633 . 1300
chrXV 306809 306810 . 200
chrXV 307031 307032 . 360
chrXV 307043 307044 . 120
chrXV 307127 307128 . 4620
chrXV 307133 307134 . 220
chrXV 307156 307157 . 700
chrXV 307172 307173 . 1240
chrXV 307329 307330 . 200
chrXV 307344 307345 . 920
chrXV 307369 307370 . 980
chrXV 307378 307379 . 240
chrXV 307500 307501 . 180
chrXV 307660 307661 . 120
chrXV 307675 307676 . 340
chrXV 307678 307679 . 880
chrXV 307694 307695 . 300
chrXV 307699 307700 . 200
chrXV 307702 307703 . 120
chrXV 307705 307706 . 720
chrXV 307707 307708 . 240
chrXV 307707 307708 . 120
chrXV 307710 307711 . 260
chrXV 307713 307714 . 140
chrXV 307716 307717 . 780
chrXV 307719 307720 . 120
chrXV 307721 307722 . 1000
chrXV 307722 307723 . 540
chrXV 307724 307725 . 140
chrXV 307725 307726 . 420
chrXV 307726 307727 . 280
chrXV 307728 307729 . 540
chrXV 307735 307736 . 740
chrXV 307739 307740 . 1360
chrXV 307743 307744 . 440
chrXV 307749 307750 . 260
chrXV 307761 307762 . 220
chrXV 307767 307768 . 200
chrXV 307797 307798 . 200
chrXV 307830 307831 . 1120
chrXV 307831 307832 . 240
chrXV 307836 307837 . 1480
chrXV 307838 307839 . 120
chrXV 307839 307840 . 280
chrXV 307839 307840 . 140
chrXV 307847 307848 . 280
chrXV 307849 307850 . 420
chrXV 307853 307854 . 560
chrXV 307855 307856 . 320
chrXV 307860 307861 . 400
chrXV 309013 309014 . 8600
chrXV 309018 309019 . 1420
chrXV 309094 309095 . 160
chrXV 309118 309119 . 240
chrXV 309126 309127 . 120
chrXV 309133 309134 . 1000
chrXV 309139 309140 . 920
chrXV 309139 309140 . 120
chrXV 309141 309142 . 1160
chrXV 309141 309142 . 120
chrXV 309147 309148 . 120
chrXV 309158 309159 . 700
chrXV 309158 309159 . 140
chrXV 309161 309162 . 1200
chrXV 309171 309172 . 960
chrXV 309179 309180 . 1440
chrXV 309185 309186 . 400
chrXV 309195 309196 . 2340
chrXV 309199 309200 . 620
chrXV 309211 309212 . 1500
chrXV 309219 309220 . 340
chrXV 309240 309241 . 320
chrXV 309267 309268 . 200
chrXV 309302 309303 . 3240
chrXV 309319 309320 . 140
chrXV 309326 309327 . 800
chrXV 309330 309331 . 280
chrXV 309338 309339 . 120
chrXV 310089 310090 . 120
chrXV 310193 310194 . 240
chrXV 310231 310232 . 120
chrXV 310240 310241 . 120
chrXV 310246 310247 . 120
chrXV 310278 310279 . 120
chrXV 310281 310282 . 1500
chrXV 310364 310365 . 280
chrXV 310415 310416 . 500
chrXV 310421 310422 . 900
chrXV 310428 310429 . 700
chrXV 310437 310438 . 1080
chrXV 310477 310478 . 200
chrXV 310604 310605 . 180
chrXV 311086 311087 . 120
chrXV 311191 311192 . 160
chrXV 311203 311204 . 300
chrXV 311211 311212 . 640
chrXV 311239 311240 . 120
chrXV 311261 311262 . 3220
chrXV 311279 311280 . 120
chrXV 311289 311290 . 460
chrXV 311308 311309 . 120
chrXV 311337 311338 . 900
chrXV 311356 311357 . 120
chrXV 311362 311363 . 120
chrXV 311387 311388 . 280
chrXV 311387 311388 . 580
chrXV 311433 311434 . 3420
chrXV 311444 311445 . 220
chrXV 311455 311456 . 1100
chrXV 311458 311459 . 380
chrXV 311466 311467 . 1340
chrXV 311633 311634 . 300
chrXV 311653 311654 . 120
chrXV 311776 311777 . 1040
chrXV 311837 311838 . 380
chrXV 311942 311943 . 1260
chrXV 312108 312109 . 120
chrXV 312152 312153 . 120
chrXV 312336 312337 . 180
chrXV 312597 312598 . 120
chrXV 312640 312641 . 1380
chrXV 312659 312660 . 1960
chrXV 312662 312663 . 1500
chrXV 312663 312664 . 120
chrXV 312673 312674 . 3320
chrXV 312677 312678 . 1600
chrXV 312684 312685 . 1260
chrXV 312686 312687 . 320
chrXV 312703 312704 . 860
chrXV 312709 312710 . 620
chrXV 312710 312711 . 200
chrXV 312715 312716 . 280
chrXV 312733 312734 . 880
chrXV 312741 312742 . 120
chrXV 312754 312755 . 140
chrXV 312774 312775 . 1400
chrXV 312784 312785 . 420
chrXV 312793 312794 . 4960
chrXV 312798 312799 . 420
chrXV 312800 312801 . 140
chrXV 312803 312804 . 5960
chrXV 312806 312807 . 220
chrXV 312815 312816 . 4400
chrXV 312820 312821 . 140
chrXV 312828 312829 . 2100
chrXV 312849 312850 . 480
chrXV 312850 312851 . 120
chrXV 312892 312893 . 140
chrXV 312925 312926 . 120
chrXV 312950 312951 . 120
chrXV 312953 312954 . 140
chrXV 312963 312964 . 2080
chrXV 313018 313019 . 300
chrXV 313040 313041 . 120
chrXV 313040 313041 . 140
chrXV 313042 313043 . 180
chrXV 313068 313069 . 140
chrXV 313095 313096 . 140
chrXV 313116 313117 . 180
chrXV 313168 313169 . 120
chrXV 313305 313306 . 300
chrXV 313520 313521 . 180
chrXV 313637 313638 . 260
chrXV 313649 313650 . 300
chrXV 313714 313715 . 140
chrXV 313741 313742 . 380
chrXV 313750 313751 . 340
chrXV 313979 313980 . 200
chrXV 314013 314014 . 760
chrXV 314020 314021 . 1340
chrXV 314321 314322 . 120
chrXV 314325 314326 . 600
chrXV 314691 314692 . 340
chrXV 314865 314866 . 1860
chrXV 314870 314871 . 120
chrXV 314971 314972 . 180
chrXV 315081 315082 . 460
chrXV 315091 315092 . 120
chrXV 315097 315098 . 160
chrXV 315123 315124 . 120
chrXV 315163 315164 . 180
chrXV 315168 315169 . 120
chrXV 315172 315173 . 120
chrXV 315175 315176 . 120
chrXV 315187 315188 . 940
chrXV 315199 315200 . 360
chrXV 315218 315219 . 200
chrXV 315247 315248 . 140
chrXV 315251 315252 . 1340
chrXV 315259 315260 . 120
chrXV 315505 315506 . 460
chrXV 315516 315517 . 440
chrXV 315531 315532 . 580
chrXV 315533 315534 . 560
chrXV 315541 315542 . 2040
chrXV 315544 315545 . 980
chrXV 315547 315548 . 1120
chrXV 315556 315557 . 600
chrXV 315557 315558 . 140
chrXV 315560 315561 . 420
chrXV 315569 315570 . 1400
chrXV 315589 315590 . 1040
chrXV 315593 315594 . 2360
chrXV 315594 315595 . 2380
chrXV 315608 315609 . 880
chrXV 315696 315697 . 520
chrXV 315709 315710 . 120
chrXV 315710 315711 . 360
chrXV 315721 315722 . 360
chrXV 315730 315731 . 120
chrXV 315730 315731 . 220
chrXV 315738 315739 . 280
chrXV 315744 315745 . 340
chrXV 315755 315756 . 280
chrXV 315761 315762 . 120
chrXV 315922 315923 . 160
chrXV 316203 316204 . 120
chrXV 316209 316210 . 1400
chrXV 316227 316228 . 1340
chrXV 316233 316234 . 160
chrXV 316266 316267 . 1480
chrXV 316271 316272 . 5860
chrXV 316275 316276 . 460
chrXV 316276 316277 . 1080
chrXV 316280 316281 . 3220
chrXV 316282 316283 . 520
chrXV 316287 316288 . 140
chrXV 316287 316288 . 1920
chrXV 316289 316290 . 1500
chrXV 316289 316290 . 200
chrXV 316290 316291 . 1120
chrXV 316293 316294 . 5300
chrXV 316313 316314 . 240
chrXV 316315 316316 . 220
chrXV 316322 316323 . 120
chrXV 316352 316353 . 2840
chrXV 316371 316372 . 4060
chrXV 316380 316381 . 1360
chrXV 316390 316391 . 540
chrXV 316433 316434 . 2200
chrXV 316436 316437 . 120
chrXV 316442 316443 . 1060
chrXV 316487 316488 . 1040
chrXV 316501 316502 . 120
chrXV 316507 316508 . 200
chrXV 316517 316518 . 120
chrXV 316522 316523 . 3080
chrXV 316529 316530 . 120
chrXV 316533 316534 . 180
chrXV 316536 316537 . 340
chrXV 316537 316538 . 120
chrXV 316539 316540 . 3280
chrXV 316546 316547 . 160
chrXV 316546 316547 . 240
chrXV 316547 316548 . 120
chrXV 316549 316550 . 8240
chrXV 316610 316611 . 160
chrXV 316619 316620 . 120
chrXV 316645 316646 . 120
chrXV 316646 316647 . 860
chrXV 316650 316651 . 120
chrXV 316653 316654 . 120
chrXV 316658 316659 . 380
chrXV 316661 316662 . 160
chrXV 316661 316662 . 360
chrXV 316676 316677 . 120
chrXV 316676 316677 . 120
chrXV 316678 316679 . 140
chrXV 316678 316679 . 120
chrXV 316679 316680 . 140
chrXV 316687 316688 . 680
chrXV 316688 316689 . 120
chrXV 316689 316690 . 260
chrXV 316694 316695 . 120
chrXV 316697 316698 . 120
chrXV 316703 316704 . 180
chrXV 316704 316705 . 240
chrXV 316706 316707 . 160
chrXV 316709 316710 . 620
chrXV 316713 316714 . 180
chrXV 316822 316823 . 260
chrXV 316847 316848 . 500
chrXV 316863 316864 . 2220
chrXV 316877 316878 . 420
chrXV 316998 316999 . 1160
chrXV 317026 317027 . 580
chrXV 317037 317038 . 320
chrXV 317183 317184 . 260
chrXV 317213 317214 . 1420
chrXV 317222 317223 . 500
chrXV 317250 317251 . 140
chrXV 317301 317302 . 200
chrXV 317311 317312 . 680
chrXV 317312 317313 . 600
chrXV 317315 317316 . 120
chrXV 317317 317318 . 280
chrXV 317318 317319 . 760
chrXV 317328 317329 . 720
chrXV 317333 317334 . 120
chrXV 317342 317343 . 1120
chrXV 317362 317363 . 520
chrXV 317365 317366 . 1900
chrXV 317370 317371 . 1300
chrXV 317380 317381 . 540
chrXV 317403 317404 . 720
chrXV 317708 317709 . 440
chrXV 317824 317825 . 180
chrXV 317858 317859 . 140
chrXV 317900 317901 . 140
chrXV 317947 317948 . 320
chrXV 317962 317963 . 120
chrXV 317963 317964 . 240
chrXV 317971 317972 . 160
chrXV 318367 318368 . 140
chrXV 318841 318842 . 420
chrXV 318884 318885 . 300
chrXV 318983 318984 . 200
chrXV 319181 319182 . 120
chrXV 319208 319209 . 180
chrXV 319284 319285 . 300
chrXV 319731 319732 . 120
chrXV 319931 319932 . 440
chrXV 320077 320078 . 260
chrXV 320082 320083 . 180
chrXV 320100 320101 . 360
chrXV 320196 320197 . 160
chrXV 320326 320327 . 160
chrXV 320652 320653 . 140
chrXV 320658 320659 . 240
chrXV 320703 320704 . 140
chrXV 320763 320764 . 3600
chrXV 320820 320821 . 1720
chrXV 320823 320824 . 120
chrXV 320826 320827 . 320
chrXV 320914 320915 . 260
chrXV 320941 320942 . 260
chrXV 320946 320947 . 1100
chrXV 320951 320952 . 400
chrXV 320955 320956 . 280
chrXV 320963 320964 . 620
chrXV 320974 320975 . 1440
chrXV 321039 321040 . 260
chrXV 321040 321041 . 220
chrXV 321040 321041 . 140
chrXV 321087 321088 . 140
chrXV 321180 321181 . 1100
chrXV 321184 321185 . 180
chrXV 321228 321229 . 420
chrXV 321270 321271 . 580
chrXV 321284 321285 . 680
chrXV 321321 321322 . 140
chrXV 321376 321377 . 220
chrXV 321410 321411 . 960
chrXV 321452 321453 . 180
chrXV 321456 321457 . 120
chrXV 321461 321462 . 580
chrXV 321465 321466 . 260
chrXV 321468 321469 . 380
chrXV 321476 321477 . 340
chrXV 321487 321488 . 260
chrXV 321534 321535 . 140
chrXV 321604 321605 . 2220
chrXV 321617 321618 . 1340
chrXV 321638 321639 . 780
chrXV 321646 321647 . 120
chrXV 321694 321695 . 480
chrXV 321723 321724 . 120
chrXV 321737 321738 . 2540
chrXV 321772 321773 . 400
chrXV 321821 321822 . 120
chrXV 321835 321836 . 400
chrXV 322008 322009 . 2080
chrXV 322021 322022 . 120
chrXV 322030 322031 . 160
chrXV 322038 322039 . 300
chrXV 322044 322045 . 120
chrXV 322050 322051 . 960
chrXV 322057 322058 . 320
chrXV 322070 322071 . 120
chrXV 322076 322077 . 280
chrXV 322081 322082 . 620
chrXV 322087 322088 . 140
chrXV 322093 322094 . 120
chrXV 322116 322117 . 640
chrXV 322148 322149 . 920
chrXV 322153 322154 . 120
chrXV 322159 322160 . 760
chrXV 322175 322176 . 720
chrXV 322189 322190 . 180
chrXV 322200 322201 . 1640
chrXV 322250 322251 . 300
chrXV 322303 322304 . 260
chrXV 322375 322376 . 340
chrXV 322403 322404 . 160
chrXV 322535 322536 . 280
chrXV 322539 322540 . 1820
chrXV 322550 322551 . 300
chrXV 322575 322576 . 1580
chrXV 322577 322578 . 120
chrXV 322601 322602 . 280
chrXV 322663 322664 . 160
chrXV 322715 322716 . 680
chrXV 322748 322749 . 320
chrXV 322845 322846 . 500
chrXV 322855 322856 . 180
chrXV 322860 322861 . 440
chrXV 322878 322879 . 780
chrXV 323032 323033 . 1400
chrXV 323042 323043 . 760
chrXV 323045 323046 . 680
chrXV 323048 323049 . 120
chrXV 323049 323050 . 120
chrXV 323050 323051 . 2560
chrXV 323052 323053 . 1440
chrXV 323052 323053 . 1060
chrXV 323054 323055 . 1260
chrXV 323054 323055 . 680
chrXV 323055 323056 . 280
chrXV 323057 323058 . 920
chrXV 323060 323061 . 3420
chrXV 323061 323062 . 160
chrXV 323063 323064 . 440
chrXV 323065 323066 . 140
chrXV 323067 323068 . 120
chrXV 323070 323071 . 120
chrXV 323077 323078 . 9660
chrXV 323083 323084 . 160
chrXV 323091 323092 . 160
chrXV 323091 323092 . 140
chrXV 323093 323094 . 640
chrXV 323098 323099 . 1180
chrXV 323098 323099 . 880
chrXV 323101 323102 . 1160
chrXV 323105 323106 . 840
chrXV 323107 323108 . 6380
chrXV 323109 323110 . 380
chrXV 323109 323110 . 12440
chrXV 323113 323114 . 1720
chrXV 323114 323115 . 120
chrXV 323115 323116 . 380
chrXV 323116 323117 . 6680
chrXV 323118 323119 . 1920
chrXV 323121 323122 . 980
chrXV 323125 323126 . 2680
chrXV 323132 323133 . 2660
chrXV 323140 323141 . 240
chrXV 323145 323146 . 120
chrXV 323249 323250 . 280
chrXV 323261 323262 . 180
chrXV 323273 323274 . 260
chrXV 323281 323282 . 360
chrXV 323307 323308 . 120
chrXV 323317 323318 . 320
chrXV 323343 323344 . 880
chrXV 323493 323494 . 120
chrXV 323498 323499 . 160
chrXV 323603 323604 . 200
chrXV 323624 323625 . 120
chrXV 323677 323678 . 120
chrXV 323759 323760 . 1020
chrXV 323774 323775 . 480
chrXV 323791 323792 . 820
chrXV 323798 323799 . 120
chrXV 323801 323802 . 140
chrXV 323808 323809 . 400
chrXV 323810 323811 . 540
chrXV 323821 323822 . 480
chrXV 323821 323822 . 260
chrXV 323832 323833 . 140
chrXV 323858 323859 . 320
chrXV 323936 323937 . 180
chrXV 323952 323953 . 440
chrXV 324009 324010 . 380
chrXV 324081 324082 . 460
chrXV 324125 324126 . 600
chrXV 324172 324173 . 820
chrXV 324193 324194 . 980
chrXV 324240 324241 . 2100
chrXV 324245 324246 . 300
chrXV 324247 324248 . 160
chrXV 324261 324262 . 960
chrXV 324270 324271 . 740
chrXV 324276 324277 . 980
chrXV 324281 324282 . 6780
chrXV 324289 324290 . 660
chrXV 324306 324307 . 2020
chrXV 324314 324315 . 1840
chrXV 324317 324318 . 140
chrXV 324319 324320 . 140
chrXV 324437 324438 . 4000
chrXV 324441 324442 . 620
chrXV 324446 324447 . 220
chrXV 324448 324449 . 120
chrXV 324452 324453 . 340
chrXV 324461 324462 . 920
chrXV 324464 324465 . 140
chrXV 324476 324477 . 3180
chrXV 324490 324491 . 120
chrXV 324507 324508 . 120
chrXV 324516 324517 . 2580
chrXV 324524 324525 . 520
chrXV 324533 324534 . 340
chrXV 324537 324538 . 2780
chrXV 324539 324540 . 640
chrXV 324539 324540 . 240
chrXV 324540 324541 . 400
chrXV 324556 324557 . 840
chrXV 324580 324581 . 340
chrXV 324601 324602 . 520
chrXV 324626 324627 . 780
chrXV 324653 324654 . 120
chrXV 324664 324665 . 220
chrXV 324671 324672 . 120
chrXV 324675 324676 . 760
chrXV 324683 324684 . 120
chrXV 324684 324685 . 200
chrXV 324692 324693 . 380
chrXV 324707 324708 . 920
chrXV 324719 324720 . 1200
chrXV 324726 324727 . 3800
chrXV 324733 324734 . 440
chrXV 324737 324738 . 240
chrXV 324738 324739 . 280
chrXV 324741 324742 . 760
chrXV 324742 324743 . 280
chrXV 324746 324747 . 2780
chrXV 324747 324748 . 500
chrXV 324747 324748 . 140
chrXV 324749 324750 . 4860
chrXV 324751 324752 . 120
chrXV 324752 324753 . 120
chrXV 324753 324754 . 2800
chrXV 324755 324756 . 1260
chrXV 324758 324759 . 14680
chrXV 324761 324762 . 280
chrXV 324761 324762 . 120
chrXV 324762 324763 . 140
chrXV 324763 324764 . 460
chrXV 324765 324766 . 2720
chrXV 324766 324767 . 120
chrXV 324767 324768 . 300
chrXV 324767 324768 . 1000
chrXV 324768 324769 . 2440
chrXV 324769 324770 . 180
chrXV 324770 324771 . 160
chrXV 324770 324771 . 800
chrXV 324772 324773 . 360
chrXV 324776 324777 . 4020
chrXV 324784 324785 . 120
chrXV 324785 324786 . 140
chrXV 324787 324788 . 2060
chrXV 324788 324789 . 2640
chrXV 324788 324789 . 120
chrXV 324790 324791 . 1880
chrXV 324794 324795 . 3520
chrXV 324800 324801 . 2320
chrXV 324803 324804 . 260
chrXV 324819 324820 . 4560
chrXV 324932 324933 . 320
chrXV 324936 324937 . 480
chrXV 324964 324965 . 440
chrXV 324965 324966 . 740
chrXV 324972 324973 . 3300
chrXV 324982 324983 . 2600
chrXV 324989 324990 . 560
chrXV 324989 324990 . 200
chrXV 324990 324991 . 120
chrXV 325059 325060 . 140
chrXV 325096 325097 . 140
chrXV 325112 325113 . 420
chrXV 325116 325117 . 4200
chrXV 325128 325129 . 640
chrXV 325136 325137 . 260
chrXV 325155 325156 . 620
chrXV 325161 325162 . 960
chrXV 325167 325168 . 1500
chrXV 325171 325172 . 4040
chrXV 325224 325225 . 320
chrXV 325260 325261 . 1540
chrXV 325263 325264 . 4740
chrXV 325287 325288 . 2100
chrXV 325294 325295 . 120
chrXV 325297 325298 . 160
chrXV 325315 325316 . 140
chrXV 325438 325439 . 840
chrXV 325445 325446 . 620
chrXV 325459 325460 . 2700
chrXV 325463 325464 . 240
chrXV 325565 325566 . 220
chrXV 325572 325573 . 120
chrXV 325602 325603 . 600
chrXV 325604 325605 . 160
chrXV 325618 325619 . 280
chrXV 325641 325642 . 320
chrXV 325644 325645 . 120
chrXV 325708 325709 . 140
chrXV 325767 325768 . 260
chrXV 325769 325770 . 500
chrXV 325776 325777 . 480
chrXV 325794 325795 . 760
chrXV 325816 325817 . 160
chrXV 325830 325831 . 240
chrXV 325912 325913 . 1400
chrXV 325917 325918 . 120
chrXV 325929 325930 . 1700
chrXV 325939 325940 . 1680
chrXV 325945 325946 . 2360
chrXV 325951 325952 . 2820
chrXV 325954 325955 . 180
chrXV 325961 325962 . 1160
chrXV 325966 325967 . 280
chrXV 325978 325979 . 1020
chrXV 325996 325997 . 460
chrXV 326051 326052 . 460
chrXV 326095 326096 . 1020
chrXV 326102 326103 . 140
chrXV 326110 326111 . 260
chrXV 326115 326116 . 440
chrXV 326121 326122 . 1680
chrXV 326127 326128 . 120
chrXV 326139 326140 . 2680
chrXV 326145 326146 . 120
chrXV 326145 326146 . 860
chrXV 326155 326156 . 240
chrXV 326195 326196 . 1820
chrXV 326281 326282 . 960
chrXV 326291 326292 . 120
chrXV 326310 326311 . 1280
chrXV 326314 326315 . 4360
chrXV 326328 326329 . 380
chrXV 326427 326428 . 4000
chrXV 326469 326470 . 120
chrXV 326472 326473 . 2120
chrXV 326476 326477 . 1460
chrXV 326488 326489 . 2580
chrXV 326490 326491 . 440
chrXV 326491 326492 . 160
chrXV 326510 326511 . 1320
chrXV 326513 326514 . 3340
chrXV 326517 326518 . 460
chrXV 326541 326542 . 140
chrXV 326549 326550 . 1560
chrXV 326714 326715 . 1020
chrXV 326728 326729 . 560
chrXV 326729 326730 . 140
chrXV 326735 326736 . 2340
chrXV 326751 326752 . 220
chrXV 326754 326755 . 140
chrXV 326757 326758 . 2260
chrXV 326761 326762 . 400
chrXV 326766 326767 . 120
chrXV 326768 326769 . 160
chrXV 326768 326769 . 120
chrXV 326770 326771 . 320
chrXV 326773 326774 . 3840
chrXV 326781 326782 . 140
chrXV 326786 326787 . 440
chrXV 326807 326808 . 1940
chrXV 326813 326814 . 120
chrXV 327084 327085 . 120
chrXV 328245 328246 . 580
chrXV 328252 328253 . 300
chrXV 328258 328259 . 860
chrXV 328272 328273 . 580
chrXV 328283 328284 . 160
chrXV 328312 328313 . 140
chrXV 328366 328367 . 140
chrXV 328379 328380 . 620
chrXV 328386 328387 . 320
chrXV 328395 328396 . 820
chrXV 328397 328398 . 1500
chrXV 328399 328400 . 120
chrXV 328399 328400 . 120
chrXV 328409 328410 . 1200
chrXV 328419 328420 . 1920
chrXV 328446 328447 . 440
chrXV 328472 328473 . 160
chrXV 328486 328487 . 980
chrXV 328548 328549 . 2360
chrXV 328615 328616 . 320
chrXV 328663 328664 . 2080
chrXV 328667 328668 . 980
chrXV 328680 328681 . 660
chrXV 328816 328817 . 140
chrXV 328827 328828 . 1220
chrXV 328834 328835 . 800
chrXV 328853 328854 . 220
chrXV 328863 328864 . 1080
chrXV 328866 328867 . 160
chrXV 328873 328874 . 1160
chrXV 328960 328961 . 120
chrXV 328985 328986 . 220
chrXV 328991 328992 . 300
chrXV 328994 328995 . 300
chrXV 329000 329001 . 140
chrXV 329001 329002 . 140
chrXV 329001 329002 . 760
chrXV 329008 329009 . 260
chrXV 329016 329017 . 820
chrXV 329035 329036 . 920
chrXV 329172 329173 . 1040
chrXV 329177 329178 . 540
chrXV 329179 329180 . 780
chrXV 329181 329182 . 940
chrXV 329186 329187 . 1220
chrXV 329190 329191 . 200
chrXV 329194 329195 . 180
chrXV 329196 329197 . 2960
chrXV 329198 329199 . 120
chrXV 329200 329201 . 140
chrXV 329203 329204 . 2280
chrXV 329204 329205 . 200
chrXV 329204 329205 . 3900
chrXV 329205 329206 . 1400
chrXV 329205 329206 . 2420
chrXV 329206 329207 . 120
chrXV 329206 329207 . 420
chrXV 329207 329208 . 120
chrXV 329209 329210 . 1540
chrXV 329212 329213 . 200
chrXV 329216 329217 . 720
chrXV 329224 329225 . 360
chrXV 329226 329227 . 140
chrXV 329238 329239 . 880
chrXV 329247 329248 . 660
chrXV 329259 329260 . 120
chrXV 329266 329267 . 4460
chrXV 329267 329268 . 780
chrXV 329267 329268 . 120
chrXV 329268 329269 . 140
chrXV 329270 329271 . 980
chrXV 329273 329274 . 2200
chrXV 329274 329275 . 120
chrXV 329275 329276 . 120
chrXV 329275 329276 . 1480
chrXV 329277 329278 . 1700
chrXV 329279 329280 . 320
chrXV 329281 329282 . 420
chrXV 329281 329282 . 1860
chrXV 329285 329286 . 800
chrXV 329286 329287 . 120
chrXV 329290 329291 . 120
chrXV 329292 329293 . 140
chrXV 329296 329297 . 1260
chrXV 329300 329301 . 560
chrXV 329302 329303 . 1620
chrXV 329306 329307 . 3380
chrXV 329306 329307 . 140
chrXV 329310 329311 . 620
chrXV 329314 329315 . 300
chrXV 329317 329318 . 160
chrXV 329337 329338 . 360
chrXV 329362 329363 . 500
chrXV 329370 329371 . 3640
chrXV 329500 329501 . 280
chrXV 329655 329656 . 180
chrXV 329701 329702 . 120
chrXV 329743 329744 . 520
chrXV 329828 329829 . 120
chrXV 329869 329870 . 400
chrXV 329930 329931 . 140
chrXV 329946 329947 . 420
chrXV 329980 329981 . 220
chrXV 329985 329986 . 320
chrXV 330148 330149 . 320
chrXV 330304 330305 . 640
chrXV 330371 330372 . 180
chrXV 330681 330682 . 220
chrXV 330757 330758 . 120
chrXV 330786 330787 . 260
chrXV 330854 330855 . 220
chrXV 330869 330870 . 120
chrXV 330873 330874 . 220
chrXV 330880 330881 . 220
chrXV 330989 330990 . 260
chrXV 331023 331024 . 120
chrXV 331055 331056 . 860
chrXV 331063 331064 . 260
chrXV 331074 331075 . 260
chrXV 331081 331082 . 1260
chrXV 331084 331085 . 1280
chrXV 331091 331092 . 320
chrXV 331183 331184 . 220
chrXV 331188 331189 . 120
chrXV 331190 331191 . 940
chrXV 331193 331194 . 1260
chrXV 331199 331200 . 120
chrXV 331200 331201 . 340
chrXV 331207 331208 . 240
chrXV 331210 331211 . 280
chrXV 331220 331221 . 140
chrXV 331224 331225 . 2420
chrXV 331227 331228 . 140
chrXV 331229 331230 . 120
chrXV 331235 331236 . 1480
chrXV 331241 331242 . 120
chrXV 331251 331252 . 120
chrXV 331254 331255 . 360
chrXV 331260 331261 . 3920
chrXV 331264 331265 . 120
chrXV 331268 331269 . 2080
chrXV 331270 331271 . 160
chrXV 331272 331273 . 640
chrXV 331277 331278 . 840
chrXV 331279 331280 . 180
chrXV 331279 331280 . 120
chrXV 331280 331281 . 120
chrXV 331280 331281 . 120
chrXV 331282 331283 . 120
chrXV 331285 331286 . 160
chrXV 331287 331288 . 140
chrXV 331290 331291 . 840
chrXV 331294 331295 . 340
chrXV 331297 331298 . 120
chrXV 331305 331306 . 180
chrXV 331312 331313 . 120
chrXV 331316 331317 . 180
chrXV 331316 331317 . 120
chrXV 331317 331318 . 280
chrXV 331318 331319 . 500
chrXV 331321 331322 . 1340
chrXV 331323 331324 . 120
chrXV 331324 331325 . 260
chrXV 331330 331331 . 1700
chrXV 331333 331334 . 280
chrXV 331334 331335 . 120
chrXV 331335 331336 . 120
chrXV 331335 331336 . 1200
chrXV 331341 331342 . 280
chrXV 331345 331346 . 520
chrXV 331358 331359 . 420
chrXV 331376 331377 . 820
chrXV 331469 331470 . 4180
chrXV 331490 331491 . 760
chrXV 331508 331509 . 180
chrXV 331513 331514 . 1660
chrXV 331514 331515 . 120
chrXV 331524 331525 . 2540
chrXV 331530 331531 . 120
chrXV 331597 331598 . 960
chrXV 331599 331600 . 120
chrXV 331649 331650 . 1320
chrXV 331661 331662 . 600
chrXV 331671 331672 . 1120
chrXV 331672 331673 . 860
chrXV 331686 331687 . 420
chrXV 331694 331695 . 1560
chrXV 331700 331701 . 120
chrXV 331702 331703 . 580
chrXV 331707 331708 . 200
chrXV 331733 331734 . 420
chrXV 331742 331743 . 240
chrXV 331749 331750 . 220
chrXV 331754 331755 . 200
chrXV 331757 331758 . 580
chrXV 331789 331790 . 120
chrXV 331796 331797 . 260
chrXV 331805 331806 . 280
chrXV 331818 331819 . 420
chrXV 331819 331820 . 120
chrXV 331820 331821 . 140
chrXV 331850 331851 . 160
chrXV 331852 331853 . 820
chrXV 331854 331855 . 160
chrXV 331864 331865 . 140
chrXV 331876 331877 . 180
chrXV 331884 331885 . 200
chrXV 331888 331889 . 1420
chrXV 331896 331897 . 1720
chrXV 331976 331977 . 380
chrXV 331983 331984 . 340
chrXV 331990 331991 . 820
chrXV 331996 331997 . 160
chrXV 331999 332000 . 240
chrXV 332016 332017 . 380
chrXV 332024 332025 . 920
chrXV 332029 332030 . 200
chrXV 332040 332041 . 120
chrXV 332047 332048 . 1340
chrXV 332053 332054 . 200
chrXV 332059 332060 . 140
chrXV 332064 332065 . 360
chrXV 332074 332075 . 280
chrXV 332080 332081 . 2680
chrXV 332115 332116 . 140
chrXV 332142 332143 . 220
chrXV 332145 332146 . 140
chrXV 332149 332150 . 460
chrXV 332159 332160 . 140
chrXV 332207 332208 . 800
chrXV 332219 332220 . 120
chrXV 332232 332233 . 380
chrXV 332233 332234 . 140
chrXV 332235 332236 . 420
chrXV 332238 332239 . 260
chrXV 332246 332247 . 120
chrXV 332256 332257 . 880
chrXV 332257 332258 . 160
chrXV 332258 332259 . 1740
chrXV 332267 332268 . 3040
chrXV 332275 332276 . 240
chrXV 332283 332284 . 180
chrXV 332287 332288 . 560
chrXV 332305 332306 . 280
chrXV 332342 332343 . 320
chrXV 332388 332389 . 120
chrXV 332404 332405 . 560
chrXV 332417 332418 . 1000
chrXV 332465 332466 . 780
chrXV 332496 332497 . 600
chrXV 332497 332498 . 200
chrXV 332541 332542 . 240
chrXV 332562 332563 . 960
chrXV 332578 332579 . 1380
chrXV 332606 332607 . 1680
chrXV 332615 332616 . 160
chrXV 332635 332636 . 120
chrXV 332708 332709 . 140
chrXV 332719 332720 . 240
chrXV 332734 332735 . 1340
chrXV 332742 332743 . 140
chrXV 332751 332752 . 440
chrXV 332804 332805 . 180
chrXV 332807 332808 . 120
chrXV 332819 332820 . 120
chrXV 332863 332864 . 200
chrXV 332871 332872 . 120
chrXV 332885 332886 . 120
chrXV 332899 332900 . 240
chrXV 332903 332904 . 120
chrXV 332920 332921 . 160
chrXV 332949 332950 . 180
chrXV 332991 332992 . 260
chrXV 333075 333076 . 120
chrXV 333208 333209 . 2860
chrXV 333239 333240 . 1720
chrXV 333378 333379 . 3680
chrXV 333388 333389 . 960
chrXV 333392 333393 . 640
chrXV 333399 333400 . 220
chrXV 333412 333413 . 280
chrXV 333413 333414 . 140
chrXV 333417 333418 . 1080
chrXV 333418 333419 . 1060
chrXV 333421 333422 . 1300
chrXV 333428 333429 . 1040
chrXV 333454 333455 . 120
chrXV 333471 333472 . 1360
chrXV 333477 333478 . 140
chrXV 333499 333500 . 440
chrXV 333510 333511 . 680
chrXV 333518 333519 . 640
chrXV 333519 333520 . 700
chrXV 333522 333523 . 160
chrXV 333525 333526 . 1060
chrXV 333530 333531 . 1700
chrXV 333533 333534 . 340
chrXV 333551 333552 . 680
chrXV 334137 334138 . 120
chrXV 334228 334229 . 300
chrXV 334247 334248 . 300
chrXV 334315 334316 . 400
chrXV 334316 334317 . 280
chrXV 334406 334407 . 120
chrXV 334414 334415 . 120
chrXV 334432 334433 . 120
chrXV 334453 334454 . 2280
chrXV 334464 334465 . 160
chrXV 334504 334505 . 1420
chrXV 334507 334508 . 120
chrXV 334514 334515 . 200
chrXV 334544 334545 . 480
chrXV 334576 334577 . 120
chrXV 334635 334636 . 140
chrXV 334680 334681 . 120
chrXV 334704 334705 . 380
chrXV 334739 334740 . 360
chrXV 334874 334875 . 340
chrXV 334883 334884 . 120
chrXV 335012 335013 . 180
chrXV 335038 335039 . 160
chrXV 335044 335045 . 1040
chrXV 335049 335050 . 240
chrXV 335192 335193 . 260
chrXV 335211 335212 . 420
chrXV 335226 335227 . 680
chrXV 335229 335230 . 320
chrXV 335236 335237 . 120
chrXV 335242 335243 . 2520
chrXV 335249 335250 . 280
chrXV 335256 335257 . 120
chrXV 335258 335259 . 300
chrXV 335261 335262 . 680
chrXV 335301 335302 . 2580
chrXV 335316 335317 . 120
chrXV 335397 335398 . 160
chrXV 335410 335411 . 1600
chrXV 335427 335428 . 440
chrXV 335490 335491 . 140
chrXV 335507 335508 . 220
chrXV 335552 335553 . 480
chrXV 335602 335603 . 260
chrXV 335706 335707 . 380
chrXV 335791 335792 . 760
chrXV 335822 335823 . 120
chrXV 335858 335859 . 780
chrXV 335865 335866 . 500
chrXV 335961 335962 . 760
chrXV 336044 336045 . 120
chrXV 336074 336075 . 140
chrXV 336149 336150 . 120
chrXV 336183 336184 . 160
chrXV 336310 336311 . 140
chrXV 336313 336314 . 1260
chrXV 336332 336333 . 220
chrXV 336363 336364 . 180
chrXV 336370 336371 . 1660
chrXV 336372 336373 . 120
chrXV 336382 336383 . 940
chrXV 336391 336392 . 1480
chrXV 336397 336398 . 580
chrXV 336408 336409 . 5580
chrXV 336416 336417 . 220
chrXV 336426 336427 . 2380
chrXV 336429 336430 . 440
chrXV 336470 336471 . 160
chrXV 336478 336479 . 280
chrXV 336492 336493 . 200
chrXV 336518 336519 . 300
chrXV 336524 336525 . 260
chrXV 336557 336558 . 180
chrXV 336579 336580 . 1720
chrXV 336585 336586 . 120
chrXV 336591 336592 . 200
chrXV 336595 336596 . 640
chrXV 336610 336611 . 620
chrXV 336680 336681 . 2620
chrXV 336691 336692 . 1260
chrXV 336716 336717 . 120
chrXV 336819 336820 . 160
chrXV 336866 336867 . 160
chrXV 336881 336882 . 260
chrXV 336899 336900 . 400
chrXV 336912 336913 . 160
chrXV 337060 337061 . 180
chrXV 337069 337070 . 120
chrXV 337101 337102 . 540
chrXV 337219 337220 . 680
chrXV 337228 337229 . 1220
chrXV 337230 337231 . 180
chrXV 337248 337249 . 160
chrXV 337252 337253 . 560
chrXV 337266 337267 . 120
chrXV 337269 337270 . 1180
chrXV 337279 337280 . 340
chrXV 337350 337351 . 260
chrXV 337369 337370 . 440
chrXV 337397 337398 . 240
chrXV 337404 337405 . 560
chrXV 337422 337423 . 1160
chrXV 337469 337470 . 900
chrXV 337473 337474 . 140
chrXV 337487 337488 . 2220
chrXV 337511 337512 . 340
chrXV 337514 337515 . 220
chrXV 337523 337524 . 160
chrXV 337534 337535 . 120
chrXV 337535 337536 . 1780
chrXV 337540 337541 . 2340
chrXV 337545 337546 . 6240
chrXV 337555 337556 . 5820
chrXV 337560 337561 . 460
chrXV 337561 337562 . 840
chrXV 337611 337612 . 1480
chrXV 337659 337660 . 1780
chrXV 337665 337666 . 980
chrXV 337669 337670 . 800
chrXV 337677 337678 . 1200
chrXV 337686 337687 . 120
chrXV 337709 337710 . 1960
chrXV 337719 337720 . 1360
chrXV 337727 337728 . 1560
chrXV 337743 337744 . 120
chrXV 337844 337845 . 260
chrXV 337876 337877 . 160
chrXV 337885 337886 . 3060
chrXV 338008 338009 . 140
chrXV 338018 338019 . 120
chrXV 338362 338363 . 1920
chrXV 338547 338548 . 160
chrXV 338552 338553 . 720
chrXV 338556 338557 . 120
chrXV 338667 338668 . 540
chrXV 338692 338693 . 160
chrXV 338695 338696 . 1100
chrXV 338716 338717 . 1320
chrXV 338734 338735 . 4320
chrXV 338743 338744 . 2000
chrXV 338749 338750 . 360
chrXV 338752 338753 . 540
chrXV 338754 338755 . 120
chrXV 338754 338755 . 700
chrXV 338758 338759 . 820
chrXV 338763 338764 . 560
chrXV 338768 338769 . 500
chrXV 338777 338778 . 1240
chrXV 338793 338794 . 120
chrXV 338805 338806 . 2580
chrXV 338813 338814 . 2000
chrXV 338815 338816 . 740
chrXV 338815 338816 . 140
chrXV 338820 338821 . 780
chrXV 338823 338824 . 120
chrXV 338826 338827 . 700
chrXV 338830 338831 . 120
chrXV 338832 338833 . 200
chrXV 338834 338835 . 120
chrXV 338836 338837 . 420
chrXV 338838 338839 . 340
chrXV 338861 338862 . 320
chrXV 338866 338867 . 1940
chrXV 338956 338957 . 820
chrXV 338966 338967 . 800
chrXV 338975 338976 . 180
chrXV 338975 338976 . 220
chrXV 338995 338996 . 2640
chrXV 339006 339007 . 120
chrXV 339013 339014 . 200
chrXV 339022 339023 . 260
chrXV 339029 339030 . 2860
chrXV 339036 339037 . 1900
chrXV 339043 339044 . 1880
chrXV 339048 339049 . 480
chrXV 339065 339066 . 440
chrXV 339068 339069 . 340
chrXV 339073 339074 . 240
chrXV 339145 339146 . 3120
chrXV 339188 339189 . 940
chrXV 339233 339234 . 440
chrXV 339241 339242 . 140
chrXV 339250 339251 . 780
chrXV 339265 339266 . 480
chrXV 339325 339326 . 640
chrXV 339451 339452 . 200
chrXV 339538 339539 . 120
chrXV 339708 339709 . 120
chrXV 339722 339723 . 220
chrXV 339733 339734 . 140
chrXV 339859 339860 . 240
chrXV 339867 339868 . 220
chrXV 339868 339869 . 120
chrXV 339876 339877 . 120
chrXV 339891 339892 . 140
chrXV 339907 339908 . 160
chrXV 339909 339910 . 460
chrXV 340018 340019 . 1300
chrXV 340024 340025 . 120
chrXV 340037 340038 . 1200
chrXV 340055 340056 . 940
chrXV 340056 340057 . 120
chrXV 340082 340083 . 140
chrXV 340082 340083 . 120
chrXV 340088 340089 . 2320
chrXV 340091 340092 . 120
chrXV 340092 340093 . 560
chrXV 340092 340093 . 120
chrXV 340097 340098 . 1340
chrXV 340105 340106 . 140
chrXV 340112 340113 . 160
chrXV 340133 340134 . 960
chrXV 340162 340163 . 4200
chrXV 340178 340179 . 640
chrXV 340204 340205 . 140
chrXV 340235 340236 . 540
chrXV 340261 340262 . 740
chrXV 340279 340280 . 9280
chrXV 340317 340318 . 6260
chrXV 340338 340339 . 3320
chrXV 340347 340348 . 780
chrXV 340350 340351 . 320
chrXV 340361 340362 . 900
chrXV 340376 340377 . 2420
chrXV 340402 340403 . 160
chrXV 340430 340431 . 140
chrXV 340440 340441 . 640
chrXV 340447 340448 . 120
chrXV 340482 340483 . 120
chrXV 340604 340605 . 120
chrXV 340615 340616 . 120
chrXV 340639 340640 . 300
chrXV 340640 340641 . 180
chrXV 340648 340649 . 320
chrXV 340744 340745 . 260
chrXV 340748 340749 . 180
chrXV 340780 340781 . 120
chrXV 340795 340796 . 340
chrXV 340829 340830 . 300
chrXV 340837 340838 . 140
chrXV 340947 340948 . 760
chrXV 340950 340951 . 220
chrXV 340958 340959 . 9780
chrXV 340979 340980 . 280
chrXV 340998 340999 . 200
chrXV 341006 341007 . 2580
chrXV 341082 341083 . 340
chrXV 341093 341094 . 120
chrXV 341103 341104 . 120
chrXV 341107 341108 . 240
chrXV 341180 341181 . 160
chrXV 341223 341224 . 140
chrXV 341298 341299 . 340
chrXV 341317 341318 . 160
chrXV 341328 341329 . 140
chrXV 341361 341362 . 240
chrXV 341548 341549 . 160
chrXV 341567 341568 . 120
chrXV 341715 341716 . 140
chrXV 341751 341752 . 380
chrXV 341907 341908 . 540
chrXV 342037 342038 . 200
chrXV 342159 342160 . 120
chrXV 342293 342294 . 160
chrXV 342498 342499 . 280
chrXV 342505 342506 . 180
chrXV 342507 342508 . 760
chrXV 342521 342522 . 480
chrXV 342530 342531 . 140
chrXV 342585 342586 . 140
chrXV 342662 342663 . 240
chrXV 342673 342674 . 1920
chrXV 342682 342683 . 220
chrXV 342686 342687 . 1420
chrXV 342690 342691 . 220
chrXV 342695 342696 . 3300
chrXV 342698 342699 . 120
chrXV 342699 342700 . 1300
chrXV 342704 342705 . 440
chrXV 342708 342709 . 140
chrXV 342721 342722 . 140
chrXV 342723 342724 . 2460
chrXV 342730 342731 . 2240
chrXV 342735 342736 . 1640
chrXV 342737 342738 . 140
chrXV 342744 342745 . 120
chrXV 342752 342753 . 120
chrXV 342771 342772 . 120
chrXV 342772 342773 . 160
chrXV 342777 342778 . 580
chrXV 342784 342785 . 240
chrXV 342789 342790 . 380
chrXV 342794 342795 . 4700
chrXV 342805 342806 . 3780
chrXV 342831 342832 . 500
chrXV 342883 342884 . 440
chrXV 342885 342886 . 2640
chrXV 343016 343017 . 1000
chrXV 343113 343114 . 480
chrXV 343155 343156 . 120
chrXV 343172 343173 . 1180
chrXV 343256 343257 . 120
chrXV 343294 343295 . 580
chrXV 343304 343305 . 660
chrXV 343316 343317 . 140
chrXV 343383 343384 . 420
chrXV 343429 343430 . 800
chrXV 343436 343437 . 380
chrXV 343458 343459 . 360
chrXV 343460 343461 . 340
chrXV 343461 343462 . 800
chrXV 343468 343469 . 120
chrXV 343482 343483 . 180
chrXV 343485 343486 . 280
chrXV 343490 343491 . 140
chrXV 343502 343503 . 120
chrXV 343514 343515 . 240
chrXV 343520 343521 . 120
chrXV 343532 343533 . 120
chrXV 343534 343535 . 720
chrXV 343536 343537 . 240
chrXV 343538 343539 . 240
chrXV 343542 343543 . 240
chrXV 343549 343550 . 240
chrXV 343565 343566 . 140
chrXV 343574 343575 . 400
chrXV 343574 343575 . 200
chrXV 343588 343589 . 180
chrXV 343619 343620 . 260
chrXV 343702 343703 . 120
chrXV 343718 343719 . 480
chrXV 343725 343726 . 340
chrXV 343727 343728 . 140
chrXV 343732 343733 . 1120
chrXV 343744 343745 . 120
chrXV 343753 343754 . 1020
chrXV 343762 343763 . 1440
chrXV 343766 343767 . 860
chrXV 343768 343769 . 1060
chrXV 343770 343771 . 380
chrXV 343773 343774 . 1640
chrXV 343796 343797 . 300
chrXV 343853 343854 . 960
chrXV 343920 343921 . 200
chrXV 343928 343929 . 1540
chrXV 343936 343937 . 1280
chrXV 343960 343961 . 120
chrXV 343967 343968 . 200
chrXV 343971 343972 . 560
chrXV 343975 343976 . 760
chrXV 344038 344039 . 300
chrXV 344039 344040 . 240
chrXV 344048 344049 . 2860
chrXV 344049 344050 . 240
chrXV 344051 344052 . 140
chrXV 344051 344052 . 200
chrXV 344065 344066 . 200
chrXV 344079 344080 . 1680
chrXV 344106 344107 . 420
chrXV 344170 344171 . 1980
chrXV 344261 344262 . 340
chrXV 344289 344290 . 360
chrXV 344364 344365 . 200
chrXV 344607 344608 . 140
chrXV 345174 345175 . 120
chrXV 345246 345247 . 120
chrXV 345308 345309 . 140
chrXV 345320 345321 . 200
chrXV 345433 345434 . 1120
chrXV 345488 345489 . 200
chrXV 345491 345492 . 180
chrXV 345514 345515 . 800
chrXV 345571 345572 . 120
chrXV 345601 345602 . 200
chrXV 345616 345617 . 320
chrXV 345676 345677 . 120
chrXV 345684 345685 . 1660
chrXV 345734 345735 . 360
chrXV 345742 345743 . 360
chrXV 345749 345750 . 320
chrXV 345757 345758 . 660
chrXV 346002 346003 . 120
chrXV 346010 346011 . 2160
chrXV 346164 346165 . 1040
chrXV 346297 346298 . 300
chrXV 346301 346302 . 260
chrXV 346513 346514 . 260
chrXV 346545 346546 . 2680
chrXV 346684 346685 . 120
chrXV 347222 347223 . 480
chrXV 347226 347227 . 120
chrXV 347369 347370 . 360
chrXV 347373 347374 . 700
chrXV 347398 347399 . 1620
chrXV 347425 347426 . 160
chrXV 347428 347429 . 180
chrXV 347432 347433 . 200
chrXV 347446 347447 . 2220
chrXV 347454 347455 . 220
chrXV 347457 347458 . 1000
chrXV 347467 347468 . 1680
chrXV 347475 347476 . 980
chrXV 347488 347489 . 380
chrXV 347509 347510 . 180
chrXV 347517 347518 . 200
chrXV 347529 347530 . 140
chrXV 347556 347557 . 340
chrXV 347557 347558 . 520
chrXV 347562 347563 . 620
chrXV 347566 347567 . 140
chrXV 347570 347571 . 1520
chrXV 347580 347581 . 1500
chrXV 347608 347609 . 120
chrXV 347609 347610 . 780
chrXV 347642 347643 . 1140
chrXV 347650 347651 . 120
chrXV 347701 347702 . 220
chrXV 347711 347712 . 120
chrXV 347734 347735 . 160
chrXV 347758 347759 . 800
chrXV 347773 347774 . 160
chrXV 347798 347799 . 2320
chrXV 347815 347816 . 140
chrXV 347823 347824 . 600
chrXV 347832 347833 . 680
chrXV 347834 347835 . 1200
chrXV 347897 347898 . 720
chrXV 347965 347966 . 2100
chrXV 347994 347995 . 1920
chrXV 347995 347996 . 1200
chrXV 348007 348008 . 380
chrXV 348061 348062 . 2460
chrXV 348143 348144 . 160
chrXV 348159 348160 . 880
chrXV 348163 348164 . 1880
chrXV 348170 348171 . 1000
chrXV 348172 348173 . 180
chrXV 348173 348174 . 780
chrXV 348181 348182 . 1420
chrXV 348196 348197 . 120
chrXV 348200 348201 . 140
chrXV 348239 348240 . 180
chrXV 348244 348245 . 140
chrXV 348248 348249 . 1320
chrXV 348265 348266 . 600
chrXV 348357 348358 . 160
chrXV 348405 348406 . 200
chrXV 348511 348512 . 200
chrXV 348550 348551 . 240
chrXV 348553 348554 . 120
chrXV 348558 348559 . 280
chrXV 348577 348578 . 720
chrXV 348585 348586 . 140
chrXV 348607 348608 . 760
chrXV 348613 348614 . 200
chrXV 348623 348624 . 300
chrXV 348654 348655 . 200
chrXV 348661 348662 . 140
chrXV 348831 348832 . 560
chrXV 348835 348836 . 260
chrXV 348989 348990 . 280
chrXV 349093 349094 . 520
chrXV 349113 349114 . 160
chrXV 349163 349164 . 300
chrXV 349264 349265 . 540
chrXV 349273 349274 . 200
chrXV 349320 349321 . 520
chrXV 349325 349326 . 1080
chrXV 349334 349335 . 120
chrXV 349346 349347 . 1140
chrXV 349370 349371 . 1320
chrXV 349379 349380 . 520
chrXV 349463 349464 . 140
chrXV 349503 349504 . 240
chrXV 349509 349510 . 240
chrXV 349519 349520 . 400
chrXV 349519 349520 . 420
chrXV 349630 349631 . 280
chrXV 349659 349660 . 140
chrXV 349668 349669 . 200
chrXV 349671 349672 . 220
chrXV 349682 349683 . 720
chrXV 349688 349689 . 280
chrXV 349700 349701 . 120
chrXV 349701 349702 . 200
chrXV 349703 349704 . 1540
chrXV 349710 349711 . 520
chrXV 349718 349719 . 240
chrXV 349722 349723 . 820
chrXV 349725 349726 . 140
chrXV 349733 349734 . 160
chrXV 349733 349734 . 160
chrXV 349735 349736 . 780
chrXV 349746 349747 . 1280
chrXV 349755 349756 . 120
chrXV 349762 349763 . 3380
chrXV 349772 349773 . 840
chrXV 349782 349783 . 360
chrXV 349790 349791 . 120
chrXV 349793 349794 . 340
chrXV 349796 349797 . 200
chrXV 349802 349803 . 520
chrXV 349804 349805 . 120
chrXV 349805 349806 . 2860
chrXV 349805 349806 . 120
chrXV 349808 349809 . 480
chrXV 349826 349827 . 1660
chrXV 349832 349833 . 640
chrXV 349837 349838 . 120
chrXV 349870 349871 . 120
chrXV 349937 349938 . 260
chrXV 350005 350006 . 2040
chrXV 350150 350151 . 600
chrXV 350200 350201 . 5180
chrXV 350297 350298 . 1060
chrXV 350523 350524 . 140
chrXV 350685 350686 . 340
chrXV 350783 350784 . 160
chrXV 350990 350991 . 800
chrXV 351287 351288 . 640
chrXV 351367 351368 . 320
chrXV 351690 351691 . 220
chrXV 351752 351753 . 120
chrXV 351929 351930 . 480
chrXV 352475 352476 . 400
chrXV 352632 352633 . 460
chrXV 352661 352662 . 520
chrXV 352838 352839 . 680
chrXV 352848 352849 . 1560
chrXV 352888 352889 . 400
chrXV 352972 352973 . 860
chrXV 353173 353174 . 1340
chrXV 353186 353187 . 140
chrXV 353257 353258 . 640
chrXV 353378 353379 . 380
chrXV 353594 353595 . 260
chrXV 353598 353599 . 1580
chrXV 353607 353608 . 120
chrXV 353618 353619 . 120
chrXV 353626 353627 . 760
chrXV 353774 353775 . 160
chrXV 353776 353777 . 200
chrXV 353786 353787 . 120
chrXV 353795 353796 . 1740
chrXV 353821 353822 . 140
chrXV 353854 353855 . 360
chrXV 353964 353965 . 1100
chrXV 353988 353989 . 200
chrXV 353993 353994 . 120
chrXV 353994 353995 . 560
chrXV 353995 353996 . 240
chrXV 354001 354002 . 180
chrXV 354012 354013 . 900
chrXV 354019 354020 . 180
chrXV 354024 354025 . 140
chrXV 354025 354026 . 5260
chrXV 354096 354097 . 1340
chrXV 354115 354116 . 1540
chrXV 354174 354175 . 3100
chrXV 354186 354187 . 480
chrXV 354198 354199 . 120
chrXV 354278 354279 . 420
chrXV 354313 354314 . 3320
chrXV 354317 354318 . 580
chrXV 354320 354321 . 1960
chrXV 354323 354324 . 600
chrXV 354409 354410 . 380
chrXV 354441 354442 . 180
chrXV 354459 354460 . 240
chrXV 354523 354524 . 1120
chrXV 354593 354594 . 280
chrXV 354691 354692 . 120
chrXV 354725 354726 . 880
chrXV 354920 354921 . 340
chrXV 355466 355467 . 1220
chrXV 355561 355562 . 140
chrXV 355640 355641 . 180
chrXV 355730 355731 . 360
chrXV 355737 355738 . 1500
chrXV 355743 355744 . 2060
chrXV 355750 355751 . 200
chrXV 355761 355762 . 240
chrXV 355799 355800 . 180
chrXV 355811 355812 . 640
chrXV 355862 355863 . 360
chrXV 355910 355911 . 120
chrXV 356004 356005 . 180
chrXV 356055 356056 . 1420
chrXV 356059 356060 . 120
chrXV 356060 356061 . 180
chrXV 356060 356061 . 720
chrXV 356071 356072 . 760
chrXV 356098 356099 . 260
chrXV 356118 356119 . 1080
chrXV 356137 356138 . 1760
chrXV 356152 356153 . 4480
chrXV 356184 356185 . 120
chrXV 356196 356197 . 180
chrXV 356212 356213 . 940
chrXV 356289 356290 . 280
chrXV 356362 356363 . 500
chrXV 356395 356396 . 540
chrXV 356401 356402 . 560
chrXV 356404 356405 . 420
chrXV 356407 356408 . 260
chrXV 356416 356417 . 440
chrXV 356416 356417 . 680
chrXV 356417 356418 . 120
chrXV 356418 356419 . 380
chrXV 356456 356457 . 440
chrXV 356458 356459 . 160
chrXV 356463 356464 . 200
chrXV 356495 356496 . 280
chrXV 356496 356497 . 1260
chrXV 356623 356624 . 420
chrXV 356641 356642 . 180
chrXV 356671 356672 . 220
chrXV 356800 356801 . 460
chrXV 356907 356908 . 1540
chrXV 356943 356944 . 480
chrXV 356958 356959 . 220
chrXV 356962 356963 . 320
chrXV 356975 356976 . 120
chrXV 357002 357003 . 680
chrXV 357116 357117 . 1200
chrXV 357165 357166 . 220
chrXV 357230 357231 . 280
chrXV 357246 357247 . 800
chrXV 357252 357253 . 120
chrXV 357261 357262 . 1460
chrXV 357262 357263 . 940
chrXV 357263 357264 . 440
chrXV 357263 357264 . 120
chrXV 357265 357266 . 3280
chrXV 357273 357274 . 1220
chrXV 357279 357280 . 120
chrXV 357282 357283 . 1440
chrXV 357290 357291 . 2420
chrXV 357325 357326 . 900
chrXV 357327 357328 . 620
chrXV 357328 357329 . 120
chrXV 357328 357329 . 160
chrXV 357330 357331 . 780
chrXV 357336 357337 . 200
chrXV 357356 357357 . 600
chrXV 357363 357364 . 300
chrXV 357374 357375 . 140
chrXV 357380 357381 . 2240
chrXV 357563 357564 . 540
chrXV 357989 357990 . 120
chrXV 359959 359960 . 2920
chrXV 360121 360122 . 340
chrXV 360231 360232 . 540
chrXV 360277 360278 . 140
chrXV 360280 360281 . 960
chrXV 360284 360285 . 240
chrXV 360292 360293 . 360
chrXV 360311 360312 . 140
chrXV 360348 360349 . 160
chrXV 360354 360355 . 460
chrXV 360504 360505 . 1820
chrXV 360516 360517 . 2860
chrXV 360545 360546 . 1220
chrXV 360586 360587 . 2280
chrXV 360648 360649 . 120
chrXV 360677 360678 . 760
chrXV 360726 360727 . 1240
chrXV 360844 360845 . 180
chrXV 360877 360878 . 560
chrXV 360881 360882 . 320
chrXV 361039 361040 . 420
chrXV 361091 361092 . 160
chrXV 361094 361095 . 920
chrXV 361097 361098 . 140
chrXV 361228 361229 . 180
chrXV 361231 361232 . 1220
chrXV 361238 361239 . 220
chrXV 361245 361246 . 240
chrXV 361264 361265 . 120
chrXV 361277 361278 . 120
chrXV 361289 361290 . 680
chrXV 361293 361294 . 460
chrXV 361301 361302 . 200
chrXV 361304 361305 . 380
chrXV 361330 361331 . 200
chrXV 361333 361334 . 380
chrXV 361353 361354 . 120
chrXV 361492 361493 . 140
chrXV 361693 361694 . 360
chrXV 361832 361833 . 1760
chrXV 361848 361849 . 800
chrXV 361862 361863 . 380
chrXV 361993 361994 . 1560
chrXV 362013 362014 . 180
chrXV 362060 362061 . 880
chrXV 362319 362320 . 740
chrXV 362471 362472 . 380
chrXV 362572 362573 . 120
chrXV 362957 362958 . 580
chrXV 363232 363233 . 460
chrXV 363235 363236 . 200
chrXV 363247 363248 . 120
chrXV 363336 363337 . 160
chrXV 363367 363368 . 680
chrXV 363491 363492 . 220
chrXV 363501 363502 . 540
chrXV 363533 363534 . 440
chrXV 363561 363562 . 480
chrXV 363613 363614 . 480
chrXV 363677 363678 . 320
chrXV 363724 363725 . 140
chrXV 363732 363733 . 440
chrXV 363738 363739 . 160
chrXV 363744 363745 . 580
chrXV 363770 363771 . 1040
chrXV 363773 363774 . 140
chrXV 363789 363790 . 1080
chrXV 363800 363801 . 440
chrXV 363810 363811 . 120
chrXV 363814 363815 . 1040
chrXV 363818 363819 . 340
chrXV 363938 363939 . 240
chrXV 363963 363964 . 220
chrXV 364004 364005 . 140
chrXV 364043 364044 . 120
chrXV 364086 364087 . 180
chrXV 364125 364126 . 120
chrXV 364136 364137 . 120
chrXV 364146 364147 . 120
chrXV 364166 364167 . 180
chrXV 364185 364186 . 900
chrXV 364196 364197 . 1080
chrXV 364200 364201 . 140
chrXV 364249 364250 . 360
chrXV 364261 364262 . 300
chrXV 364264 364265 . 120
chrXV 364311 364312 . 160
chrXV 364328 364329 . 1460
chrXV 364441 364442 . 340
chrXV 364484 364485 . 580
chrXV 364638 364639 . 140
chrXV 364765 364766 . 940
chrXV 365107 365108 . 160
chrXV 365138 365139 . 120
chrXV 365668 365669 . 700
chrXV 365720 365721 . 480
chrXV 366060 366061 . 160
chrXV 366186 366187 . 360
chrXV 366439 366440 . 180
chrXV 366557 366558 . 260
chrXV 366568 366569 . 520
chrXV 366579 366580 . 360
chrXV 366602 366603 . 140
chrXV 366620 366621 . 180
chrXV 366654 366655 . 300
chrXV 366665 366666 . 1060
chrXV 366675 366676 . 180
chrXV 366694 366695 . 520
chrXV 366881 366882 . 120
chrXV 366956 366957 . 280
chrXV 366978 366979 . 340
chrXV 367042 367043 . 140
chrXV 367121 367122 . 140
chrXV 367235 367236 . 680
chrXV 367240 367241 . 980
chrXV 367243 367244 . 120
chrXV 367247 367248 . 120
chrXV 367406 367407 . 800
chrXV 367788 367789 . 600
chrXV 367801 367802 . 160
chrXV 367821 367822 . 160
chrXV 367821 367822 . 280
chrXV 367832 367833 . 2860
chrXV 367841 367842 . 660
chrXV 367853 367854 . 1040
chrXV 367856 367857 . 120
chrXV 367874 367875 . 720
chrXV 367879 367880 . 2320
chrXV 367887 367888 . 180
chrXV 367888 367889 . 420
chrXV 367903 367904 . 300
chrXV 367906 367907 . 2540
chrXV 367909 367910 . 260
chrXV 367911 367912 . 360
chrXV 367914 367915 . 360
chrXV 367917 367918 . 180
chrXV 367921 367922 . 220
chrXV 367935 367936 . 1040
chrXV 367939 367940 . 260
chrXV 367962 367963 . 180
chrXV 368205 368206 . 220
chrXV 368271 368272 . 300
chrXV 368287 368288 . 160
chrXV 368291 368292 . 540
chrXV 368414 368415 . 200
chrXV 368441 368442 . 2260
chrXV 368595 368596 . 120
chrXV 368932 368933 . 300
chrXV 368936 368937 . 380
chrXV 368945 368946 . 1080
chrXV 368953 368954 . 460
chrXV 368965 368966 . 3880
chrXV 369165 369166 . 480
chrXV 369188 369189 . 1240
chrXV 369326 369327 . 240
chrXV 369403 369404 . 1260
chrXV 369440 369441 . 880
chrXV 369458 369459 . 120
chrXV 369465 369466 . 220
chrXV 369487 369488 . 1120
chrXV 369507 369508 . 300
chrXV 369518 369519 . 140
chrXV 369548 369549 . 1120
chrXV 369552 369553 . 180
chrXV 369574 369575 . 120
chrXV 369619 369620 . 220
chrXV 369722 369723 . 440
chrXV 369742 369743 . 140
chrXV 369777 369778 . 700
chrXV 369950 369951 . 760
chrXV 370093 370094 . 1260
chrXV 370233 370234 . 360
chrXV 370247 370248 . 1340
chrXV 370306 370307 . 360
chrXV 370353 370354 . 360
chrXV 370396 370397 . 160
chrXV 370404 370405 . 940
chrXV 370446 370447 . 180
chrXV 370463 370464 . 160
chrXV 370464 370465 . 160
chrXV 370464 370465 . 360
chrXV 370912 370913 . 1060
chrXV 370937 370938 . 580
chrXV 370945 370946 . 160
chrXV 370948 370949 . 180
chrXV 370950 370951 . 740
chrXV 370956 370957 . 1760
chrXV 370968 370969 . 1340
chrXV 370972 370973 . 1040
chrXV 370975 370976 . 240
chrXV 370977 370978 . 460
chrXV 370980 370981 . 120
chrXV 370984 370985 . 1260
chrXV 371030 371031 . 160
chrXV 371046 371047 . 280
chrXV 371050 371051 . 1240
chrXV 371061 371062 . 300
chrXV 371065 371066 . 380
chrXV 371066 371067 . 1100
chrXV 371070 371071 . 280
chrXV 371075 371076 . 460
chrXV 371080 371081 . 200
chrXV 371083 371084 . 320
chrXV 371087 371088 . 420
chrXV 371095 371096 . 1480
chrXV 371277 371278 . 440
chrXV 371282 371283 . 1320
chrXV 371393 371394 . 500
chrXV 371402 371403 . 220
chrXV 371404 371405 . 1140
chrXV 371405 371406 . 660
chrXV 371415 371416 . 200
chrXV 371434 371435 . 2760
chrXV 371443 371444 . 260
chrXV 371448 371449 . 140
chrXV 371452 371453 . 140
chrXV 371461 371462 . 1380
chrXV 371468 371469 . 180
chrXV 371471 371472 . 300
chrXV 371474 371475 . 380
chrXV 371480 371481 . 160
chrXV 371488 371489 . 300
chrXV 371568 371569 . 3280
chrXV 371574 371575 . 680
chrXV 371596 371597 . 2540
chrXV 371600 371601 . 140
chrXV 371614 371615 . 120
chrXV 371622 371623 . 300
chrXV 371758 371759 . 200
chrXV 371771 371772 . 220
chrXV 371786 371787 . 300
chrXV 372161 372162 . 2280
chrXV 372282 372283 . 320
chrXV 372310 372311 . 900
chrXV 372351 372352 . 1700
chrXV 372551 372552 . 120
chrXV 372612 372613 . 720
chrXV 373035 373036 . 440
chrXV 373046 373047 . 360
chrXV 373156 373157 . 180
chrXV 373187 373188 . 140
chrXV 373194 373195 . 500
chrXV 373369 373370 . 300
chrXV 373523 373524 . 160
chrXV 373528 373529 . 880
chrXV 373539 373540 . 180
chrXV 373543 373544 . 1500
chrXV 373547 373548 . 180
chrXV 373553 373554 . 3620
chrXV 373560 373561 . 260
chrXV 373560 373561 . 320
chrXV 373562 373563 . 120
chrXV 373575 373576 . 180
chrXV 373629 373630 . 2460
chrXV 373630 373631 . 120
chrXV 373631 373632 . 140
chrXV 373636 373637 . 2220
chrXV 373644 373645 . 740
chrXV 373650 373651 . 280
chrXV 373657 373658 . 940
chrXV 373668 373669 . 140
chrXV 373791 373792 . 4040
chrXV 373863 373864 . 120
chrXV 373996 373997 . 440
chrXV 374041 374042 . 2260
chrXV 374173 374174 . 120
chrXV 374219 374220 . 520
chrXV 374248 374249 . 3280
chrXV 374285 374286 . 160
chrXV 374530 374531 . 160
chrXV 374716 374717 . 2060
chrXV 374721 374722 . 200
chrXV 374896 374897 . 700
chrXV 374936 374937 . 1740
chrXV 375049 375050 . 140
chrXV 375206 375207 . 740
chrXV 375357 375358 . 480
chrXV 375401 375402 . 440
chrXV 375503 375504 . 280
chrXV 375860 375861 . 520
chrXV 375867 375868 . 120
chrXV 375893 375894 . 300
chrXV 375924 375925 . 160
chrXV 375945 375946 . 160
chrXV 375957 375958 . 1040
chrXV 375967 375968 . 580
chrXV 375994 375995 . 860
chrXV 376091 376092 . 240
chrXV 376160 376161 . 140
chrXV 376239 376240 . 420
chrXV 376262 376263 . 120
chrXV 376292 376293 . 260
chrXV 376300 376301 . 680
chrXV 376868 376869 . 120
chrXV 376917 376918 . 160
chrXV 377328 377329 . 300
chrXV 377544 377545 . 4360
chrXV 377556 377557 . 120
chrXV 377716 377717 . 180
chrXV 377774 377775 . 1140
chrXV 377860 377861 . 600
chrXV 377861 377862 . 300
chrXV 377895 377896 . 2620
chrXV 377903 377904 . 400
chrXV 377904 377905 . 240
chrXV 377909 377910 . 280
chrXV 377911 377912 . 2300
chrXV 377944 377945 . 440
chrXV 377949 377950 . 140
chrXV 377953 377954 . 1160
chrXV 378051 378052 . 960
chrXV 378075 378076 . 880
chrXV 378087 378088 . 180
chrXV 378090 378091 . 1400
chrXV 378102 378103 . 840
chrXV 378108 378109 . 860
chrXV 378112 378113 . 600
chrXV 378120 378121 . 1740
chrXV 378148 378149 . 320
chrXV 378234 378235 . 560
chrXV 378253 378254 . 440
chrXV 378255 378256 . 120
chrXV 378284 378285 . 120
chrXV 378299 378300 . 360
chrXV 378394 378395 . 120
chrXV 378425 378426 . 1560
chrXV 378449 378450 . 220
chrXV 378481 378482 . 120
chrXV 378483 378484 . 140
chrXV 378505 378506 . 140
chrXV 378575 378576 . 240
chrXV 378602 378603 . 120
chrXV 378606 378607 . 260
chrXV 378640 378641 . 140
chrXV 379241 379242 . 660
chrXV 379317 379318 . 160
chrXV 379370 379371 . 340
chrXV 379480 379481 . 840
chrXV 379619 379620 . 400
chrXV 379623 379624 . 120
chrXV 379665 379666 . 240
chrXV 379680 379681 . 180
chrXV 379687 379688 . 1380
chrXV 379699 379700 . 4520
chrXV 379704 379705 . 160
chrXV 379707 379708 . 740
chrXV 379731 379732 . 2380
chrXV 379737 379738 . 120
chrXV 379738 379739 . 1080
chrXV 379742 379743 . 560
chrXV 379742 379743 . 140
chrXV 379745 379746 . 1540
chrXV 379753 379754 . 1120
chrXV 379756 379757 . 2580
chrXV 379762 379763 . 1340
chrXV 379898 379899 . 360
chrXV 379917 379918 . 340
chrXV 380046 380047 . 340
chrXV 380209 380210 . 220
chrXV 380219 380220 . 580
chrXV 380342 380343 . 320
chrXV 380394 380395 . 360
chrXV 380466 380467 . 140
chrXV 380573 380574 . 1640
chrXV 380585 380586 . 640
chrXV 380597 380598 . 320
chrXV 380627 380628 . 1120
chrXV 380763 380764 . 680
chrXV 380773 380774 . 160
chrXV 380776 380777 . 160
chrXV 380779 380780 . 140
chrXV 380788 380789 . 120
chrXV 380789 380790 . 1280
chrXV 380793 380794 . 460
chrXV 380795 380796 . 140
chrXV 380796 380797 . 120
chrXV 380796 380797 . 120
chrXV 380813 380814 . 220
chrXV 380840 380841 . 160
chrXV 380856 380857 . 1240
chrXV 380864 380865 . 120
chrXV 380867 380868 . 360
chrXV 380879 380880 . 640
chrXV 380881 380882 . 140
chrXV 380890 380891 . 460
chrXV 380903 380904 . 540
chrXV 380927 380928 . 120
chrXV 380929 380930 . 400
chrXV 380940 380941 . 160
chrXV 380961 380962 . 120
chrXV 381037 381038 . 820
chrXV 381084 381085 . 660
chrXV 381302 381303 . 140
chrXV 381432 381433 . 140
chrXV 381992 381993 . 280
chrXV 382514 382515 . 140
chrXV 382579 382580 . 460
chrXV 382731 382732 . 140
chrXV 382794 382795 . 180
chrXV 382802 382803 . 4500
chrXV 382813 382814 . 460
chrXV 382878 382879 . 680
chrXV 382965 382966 . 620
chrXV 382970 382971 . 360
chrXV 382988 382989 . 600
chrXV 382988 382989 . 140
chrXV 382991 382992 . 120
chrXV 383012 383013 . 1540
chrXV 383031 383032 . 140
chrXV 383046 383047 . 160
chrXV 383115 383116 . 1720
chrXV 383146 383147 . 700
chrXV 383160 383161 . 120
chrXV 383213 383214 . 160
chrXV 383231 383232 . 240
chrXV 383405 383406 . 640
chrXV 383423 383424 . 120
chrXV 383597 383598 . 160
chrXV 383649 383650 . 220
chrXV 383830 383831 . 200
chrXV 383890 383891 . 1800
chrXV 383940 383941 . 140
chrXV 383959 383960 . 1060
chrXV 384062 384063 . 700
chrXV 384072 384073 . 980
chrXV 384166 384167 . 140
chrXV 384226 384227 . 120
chrXV 384251 384252 . 240
chrXV 384306 384307 . 120
chrXV 384343 384344 . 440
chrXV 384528 384529 . 1340
chrXV 384602 384603 . 200
chrXV 384717 384718 . 2040
chrXV 384725 384726 . 240
chrXV 384732 384733 . 2420
chrXV 384737 384738 . 360
chrXV 384796 384797 . 140
chrXV 384802 384803 . 1800
chrXV 384806 384807 . 140
chrXV 384848 384849 . 320
chrXV 384866 384867 . 320
chrXV 385005 385006 . 300
chrXV 385040 385041 . 1220
chrXV 385113 385114 . 120
chrXV 385166 385167 . 180
chrXV 385174 385175 . 120
chrXV 385190 385191 . 400
chrXV 385238 385239 . 180
chrXV 385252 385253 . 1240
chrXV 385294 385295 . 580
chrXV 385303 385304 . 1580
chrXV 385315 385316 . 140
chrXV 385402 385403 . 540
chrXV 385441 385442 . 380
chrXV 385470 385471 . 740
chrXV 385558 385559 . 260
chrXV 385626 385627 . 220
chrXV 385678 385679 . 180
chrXV 385695 385696 . 760
chrXV 385826 385827 . 200
chrXV 385853 385854 . 660
chrXV 386078 386079 . 120
chrXV 386219 386220 . 280
chrXV 386224 386225 . 1160
chrXV 386233 386234 . 180
chrXV 386236 386237 . 240
chrXV 386253 386254 . 280
chrXV 386367 386368 . 440
chrXV 386399 386400 . 260
chrXV 386410 386411 . 120
chrXV 386433 386434 . 2460
chrXV 386441 386442 . 820
chrXV 386449 386450 . 120
chrXV 386457 386458 . 360
chrXV 386468 386469 . 180
chrXV 386495 386496 . 2180
chrXV 386598 386599 . 1120
chrXV 386625 386626 . 120
chrXV 386632 386633 . 520
chrXV 386635 386636 . 120
chrXV 386655 386656 . 280
chrXV 386671 386672 . 460
chrXV 386675 386676 . 520
chrXV 386687 386688 . 160
chrXV 386691 386692 . 1060
chrXV 386695 386696 . 580
chrXV 386849 386850 . 140
chrXV 386859 386860 . 120
chrXV 386887 386888 . 260
chrXV 387014 387015 . 140
chrXV 387028 387029 . 120
chrXV 387056 387057 . 320
chrXV 387167 387168 . 500
chrXV 387192 387193 . 320
chrXV 387304 387305 . 2080
chrXV 387485 387486 . 320
chrXV 387498 387499 . 120
chrXV 387521 387522 . 1060
chrXV 387536 387537 . 320
chrXV 387627 387628 . 280
chrXV 387966 387967 . 200
chrXV 388648 388649 . 220
chrXV 388668 388669 . 520
chrXV 388762 388763 . 300
chrXV 388784 388785 . 200
chrXV 388799 388800 . 840
chrXV 388917 388918 . 140
chrXV 388979 388980 . 160
chrXV 388992 388993 . 620
chrXV 389030 389031 . 120
chrXV 389035 389036 . 120
chrXV 389036 389037 . 380
chrXV 389037 389038 . 2300
chrXV 389044 389045 . 200
chrXV 389050 389051 . 540
chrXV 389073 389074 . 980
chrXV 389076 389077 . 140
chrXV 389085 389086 . 120
chrXV 389090 389091 . 860
chrXV 389095 389096 . 280
chrXV 389112 389113 . 140
chrXV 389125 389126 . 200
chrXV 389141 389142 . 500
chrXV 389146 389147 . 420
chrXV 389202 389203 . 200
chrXV 389275 389276 . 120
chrXV 389279 389280 . 220
chrXV 389316 389317 . 120
chrXV 389364 389365 . 180
chrXV 389468 389469 . 360
chrXV 389520 389521 . 360
chrXV 389550 389551 . 260
chrXV 389584 389585 . 300
chrXV 389589 389590 . 1300
chrXV 389599 389600 . 620
chrXV 389603 389604 . 3500
chrXV 389618 389619 . 1040
chrXV 389621 389622 . 540
chrXV 389624 389625 . 120
chrXV 389630 389631 . 2180
chrXV 389693 389694 . 200
chrXV 389963 389964 . 180
chrXV 389988 389989 . 1260
chrXV 390024 390025 . 2280
chrXV 390119 390120 . 400
chrXV 390426 390427 . 3820
chrXV 390613 390614 . 780
chrXV 390633 390634 . 4400
chrXV 390771 390772 . 140
chrXV 390893 390894 . 140
chrXV 390997 390998 . 820
chrXV 391077 391078 . 240
chrXV 391119 391120 . 180
chrXV 391124 391125 . 260
chrXV 391144 391145 . 140
chrXV 391163 391164 . 120
chrXV 391182 391183 . 180
chrXV 391221 391222 . 420
chrXV 391251 391252 . 920
chrXV 391315 391316 . 120
chrXV 391336 391337 . 580
chrXV 391337 391338 . 120
chrXV 391346 391347 . 400
chrXV 391368 391369 . 200
chrXV 391381 391382 . 120
chrXV 391387 391388 . 1040
chrXV 391409 391410 . 320
chrXV 391422 391423 . 920
chrXV 391425 391426 . 200
chrXV 391428 391429 . 160
chrXV 391441 391442 . 160
chrXV 391467 391468 . 1400
chrXV 391491 391492 . 1320
chrXV 391510 391511 . 200
chrXV 391673 391674 . 240
chrXV 391699 391700 . 260
chrXV 391794 391795 . 120
chrXV 391827 391828 . 700
chrXV 391873 391874 . 280
chrXV 391944 391945 . 120
chrXV 391946 391947 . 120
chrXV 391961 391962 . 200
chrXV 391972 391973 . 160
chrXV 391974 391975 . 160
chrXV 392039 392040 . 2700
chrXV 392054 392055 . 240
chrXV 392062 392063 . 160
chrXV 392069 392070 . 120
chrXV 392077 392078 . 580
chrXV 392088 392089 . 600
chrXV 392092 392093 . 120
chrXV 392137 392138 . 120
chrXV 392145 392146 . 160
chrXV 392169 392170 . 2600
chrXV 392181 392182 . 520
chrXV 392202 392203 . 1220
chrXV 392215 392216 . 2360
chrXV 392231 392232 . 1800
chrXV 392237 392238 . 120
chrXV 392275 392276 . 140
chrXV 392313 392314 . 300
chrXV 392321 392322 . 960
chrXV 392354 392355 . 440
chrXV 392390 392391 . 1860
chrXV 392447 392448 . 120
chrXV 392452 392453 . 320
chrXV 392577 392578 . 140
chrXV 392597 392598 . 720
chrXV 392624 392625 . 120
chrXV 392644 392645 . 200
chrXV 392694 392695 . 2060
chrXV 392747 392748 . 680
chrXV 392758 392759 . 140
chrXV 392761 392762 . 180
chrXV 392778 392779 . 1120
chrXV 392786 392787 . 120
chrXV 392817 392818 . 140
chrXV 392843 392844 . 440
chrXV 392855 392856 . 120
chrXV 392895 392896 . 180
chrXV 393074 393075 . 200
chrXV 393173 393174 . 160
chrXV 393206 393207 . 1320
chrXV 393228 393229 . 780
chrXV 393417 393418 . 1180
chrXV 393446 393447 . 340
chrXV 393562 393563 . 200
chrXV 393566 393567 . 200
chrXV 393579 393580 . 660
chrXV 393586 393587 . 1220
chrXV 393590 393591 . 140
chrXV 393591 393592 . 280
chrXV 393610 393611 . 600
chrXV 393623 393624 . 120
chrXV 393626 393627 . 180
chrXV 393634 393635 . 740
chrXV 393670 393671 . 1780
chrXV 393758 393759 . 540
chrXV 393835 393836 . 260
chrXV 393841 393842 . 540
chrXV 394033 394034 . 940
chrXV 394082 394083 . 600
chrXV 394363 394364 . 140
chrXV 394367 394368 . 320
chrXV 394390 394391 . 460
chrXV 394513 394514 . 180
chrXV 394529 394530 . 920
chrXV 394576 394577 . 520
chrXV 394637 394638 . 200
chrXV 394671 394672 . 400
chrXV 394708 394709 . 380
chrXV 394716 394717 . 1220
chrXV 394748 394749 . 140
chrXV 394751 394752 . 160
chrXV 394756 394757 . 480
chrXV 394764 394765 . 780
chrXV 394806 394807 . 160
chrXV 394875 394876 . 320
chrXV 394967 394968 . 1460
chrXV 395011 395012 . 120
chrXV 395174 395175 . 460
chrXV 395179 395180 . 280
chrXV 395228 395229 . 1060
chrXV 395231 395232 . 120
chrXV 395355 395356 . 380
chrXV 395365 395366 . 140
chrXV 395501 395502 . 120
chrXV 395509 395510 . 560
chrXV 395575 395576 . 140
chrXV 395659 395660 . 860
chrXV 395689 395690 . 200
chrXV 395737 395738 . 620
chrXV 396061 396062 . 500
chrXV 396079 396080 . 200
chrXV 396121 396122 . 120
chrXV 396522 396523 . 1340
chrXV 396595 396596 . 2300
chrXV 396894 396895 . 160
chrXV 396898 396899 . 420
chrXV 396910 396911 . 160
chrXV 396979 396980 . 360
chrXV 396987 396988 . 120
chrXV 397019 397020 . 200
chrXV 397024 397025 . 300
chrXV 397173 397174 . 1540
chrXV 397179 397180 . 500
chrXV 397363 397364 . 120
chrXV 397385 397386 . 1380
chrXV 397450 397451 . 200
chrXV 397451 397452 . 300
chrXV 397455 397456 . 260
chrXV 397462 397463 . 240
chrXV 397470 397471 . 520
chrXV 397474 397475 . 900
chrXV 397498 397499 . 120
chrXV 397512 397513 . 120
chrXV 397524 397525 . 500
chrXV 397535 397536 . 980
chrXV 397543 397544 . 160
chrXV 397545 397546 . 720
chrXV 397657 397658 . 120
chrXV 397681 397682 . 4380
chrXV 397864 397865 . 1640
chrXV 397884 397885 . 120
chrXV 397929 397930 . 780
chrXV 398030 398031 . 240
chrXV 398153 398154 . 200
chrXV 398446 398447 . 540
chrXV 398649 398650 . 220
chrXV 398653 398654 . 420
chrXV 398785 398786 . 120
chrXV 398918 398919 . 1080
chrXV 399682 399683 . 120
chrXV 399816 399817 . 1140
chrXV 400007 400008 . 140
chrXV 400137 400138 . 1180
chrXV 400148 400149 . 1980
chrXV 400154 400155 . 1280
chrXV 400171 400172 . 120
chrXV 400177 400178 . 120
chrXV 400181 400182 . 1640
chrXV 400184 400185 . 700
chrXV 400184 400185 . 120
chrXV 400185 400186 . 120
chrXV 400185 400186 . 460
chrXV 400192 400193 . 3140
chrXV 400254 400255 . 140
chrXV 400269 400270 . 300
chrXV 400309 400310 . 160
chrXV 400417 400418 . 140
chrXV 400482 400483 . 140
chrXV 400615 400616 . 140
chrXV 400636 400637 . 160
chrXV 400737 400738 . 720
chrXV 400750 400751 . 220
chrXV 401296 401297 . 120
chrXV 401370 401371 . 780
chrXV 401411 401412 . 2460
chrXV 401435 401436 . 120
chrXV 401438 401439 . 120
chrXV 401477 401478 . 160
chrXV 401490 401491 . 1380
chrXV 401508 401509 . 480
chrXV 401512 401513 . 1680
chrXV 401664 401665 . 2240
chrXV 401668 401669 . 140
chrXV 401694 401695 . 160
chrXV 401783 401784 . 900
chrXV 401813 401814 . 520
chrXV 401829 401830 . 120
chrXV 401843 401844 . 340
chrXV 402113 402114 . 120
chrXV 402169 402170 . 280
chrXV 402293 402294 . 3020
chrXV 402331 402332 . 180
chrXV 402342 402343 . 720
chrXV 402412 402413 . 120
chrXV 402457 402458 . 860
chrXV 402523 402524 . 2020
chrXV 402554 402555 . 160
chrXV 402718 402719 . 160
chrXV 402887 402888 . 140
chrXV 403307 403308 . 540
chrXV 403327 403328 . 240
chrXV 403393 403394 . 280
chrXV 404008 404009 . 1840
chrXV 404015 404016 . 400
chrXV 404298 404299 . 360
chrXV 404343 404344 . 420
chrXV 404495 404496 . 360
chrXV 404971 404972 . 120
chrXV 405095 405096 . 500
chrXV 405416 405417 . 580
chrXV 405454 405455 . 120
chrXV 405460 405461 . 160
chrXV 405466 405467 . 1440
chrXV 405474 405475 . 120
chrXV 405485 405486 . 260
chrXV 405498 405499 . 180
chrXV 405518 405519 . 120
chrXV 405532 405533 . 880
chrXV 405540 405541 . 240
chrXV 405548 405549 . 200
chrXV 405570 405571 . 380
chrXV 405570 405571 . 160
chrXV 405573 405574 . 180
chrXV 405584 405585 . 200
chrXV 406394 406395 . 620
chrXV 406736 406737 . 260
chrXV 406748 406749 . 120
chrXV 406760 406761 . 120
chrXV 406781 406782 . 160
chrXV 406784 406785 . 280
chrXV 406789 406790 . 600
chrXV 406932 406933 . 800
chrXV 406932 406933 . 120
chrXV 406945 406946 . 120
chrXV 406955 406956 . 120
chrXV 406962 406963 . 1980
chrXV 406984 406985 . 120
chrXV 407004 407005 . 4960
chrXV 407016 407017 . 280
chrXV 407036 407037 . 1980
chrXV 407185 407186 . 1040
chrXV 407464 407465 . 160
chrXV 407610 407611 . 240
chrXV 407621 407622 . 800
chrXV 407659 407660 . 160
chrXV 407685 407686 . 1060
chrXV 407879 407880 . 120
chrXV 407973 407974 . 2140
chrXV 407997 407998 . 900
chrXV 408006 408007 . 3040
chrXV 408024 408025 . 1540
chrXV 408170 408171 . 2820
chrXV 408187 408188 . 160
chrXV 408201 408202 . 380
chrXV 408204 408205 . 480
chrXV 408212 408213 . 180
chrXV 408216 408217 . 120
chrXV 408220 408221 . 540
chrXV 408225 408226 . 120
chrXV 408226 408227 . 560
chrXV 408229 408230 . 1400
chrXV 408234 408235 . 220
chrXV 408293 408294 . 580
chrXV 408305 408306 . 800
chrXV 408323 408324 . 1920
chrXV 408323 408324 . 140
chrXV 408329 408330 . 260
chrXV 408334 408335 . 120
chrXV 408354 408355 . 220
chrXV 408533 408534 . 280
chrXV 408626 408627 . 1220
chrXV 408664 408665 . 560
chrXV 408670 408671 . 1560
chrXV 408836 408837 . 120
chrXV 409164 409165 . 1660
chrXV 409182 409183 . 180
chrXV 409207 409208 . 440
chrXV 409225 409226 . 1060
chrXV 409378 409379 . 2480
chrXV 409561 409562 . 540
chrXV 409568 409569 . 260
chrXV 409696 409697 . 600
chrXV 409725 409726 . 440
chrXV 409746 409747 . 180
chrXV 409845 409846 . 200
chrXV 409883 409884 . 660
chrXV 409985 409986 . 2160
chrXV 410008 410009 . 540
chrXV 410058 410059 . 2760
chrXV 410089 410090 . 880
chrXV 410096 410097 . 1720
chrXV 410100 410101 . 2140
chrXV 410123 410124 . 1400
chrXV 410140 410141 . 780
chrXV 410145 410146 . 420
chrXV 410169 410170 . 140
chrXV 410290 410291 . 2340
chrXV 410360 410361 . 3420
chrXV 410597 410598 . 200
chrXV 410719 410720 . 140
chrXV 410791 410792 . 1120
chrXV 411236 411237 . 180
chrXV 411687 411688 . 360
chrXV 411834 411835 . 120
chrXV 412155 412156 . 400
chrXV 412393 412394 . 480
chrXV 412398 412399 . 420
chrXV 412456 412457 . 120
chrXV 412486 412487 . 120
chrXV 412495 412496 . 200
chrXV 412514 412515 . 1060
chrXV 412523 412524 . 280
chrXV 412544 412545 . 600
chrXV 412556 412557 . 120
chrXV 412556 412557 . 320
chrXV 412557 412558 . 960
chrXV 412569 412570 . 4020
chrXV 412576 412577 . 580
chrXV 412597 412598 . 2460
chrXV 412615 412616 . 880
chrXV 412631 412632 . 320
chrXV 412699 412700 . 400
chrXV 412711 412712 . 120
chrXV 412792 412793 . 200
chrXV 412981 412982 . 1600
chrXV 413001 413002 . 120
chrXV 413007 413008 . 200
chrXV 413168 413169 . 240
chrXV 413647 413648 . 160
chrXV 413655 413656 . 220
chrXV 413666 413667 . 1860
chrXV 413674 413675 . 220
chrXV 413674 413675 . 160
chrXV 413679 413680 . 300
chrXV 413682 413683 . 2080
chrXV 413694 413695 . 280
chrXV 413699 413700 . 360
chrXV 413734 413735 . 7660
chrXV 413751 413752 . 2140
chrXV 413759 413760 . 120
chrXV 413763 413764 . 140
chrXV 413765 413766 . 140
chrXV 413770 413771 . 140
chrXV 413774 413775 . 120
chrXV 414167 414168 . 160
chrXV 414182 414183 . 1140
chrXV 414231 414232 . 360
chrXV 414237 414238 . 340
chrXV 414273 414274 . 220
chrXV 414278 414279 . 400
chrXV 414292 414293 . 340
chrXV 414301 414302 . 260
chrXV 414326 414327 . 440
chrXV 414397 414398 . 1140
chrXV 415955 415956 . 260
chrXV 416023 416024 . 680
chrXV 416028 416029 . 740
chrXV 416072 416073 . 320
chrXV 416081 416082 . 1080
chrXV 416095 416096 . 120
chrXV 416252 416253 . 320
chrXV 416586 416587 . 140
chrXV 416758 416759 . 2060
chrXV 416767 416768 . 300
chrXV 416943 416944 . 320
chrXV 416963 416964 . 200
chrXV 417086 417087 . 480
chrXV 417567 417568 . 620
chrXV 417746 417747 . 500
chrXV 417766 417767 . 740
chrXV 417885 417886 . 120
chrXV 417892 417893 . 140
chrXV 417920 417921 . 640
chrXV 417921 417922 . 200
chrXV 417927 417928 . 260
chrXV 417939 417940 . 160
chrXV 417943 417944 . 160
chrXV 417982 417983 . 3020
chrXV 418011 418012 . 160
chrXV 418068 418069 . 120
chrXV 418081 418082 . 1780
chrXV 418098 418099 . 880
chrXV 418105 418106 . 840
chrXV 418126 418127 . 220
chrXV 418138 418139 . 300
chrXV 418146 418147 . 140
chrXV 418228 418229 . 360
chrXV 418277 418278 . 3440
chrXV 418277 418278 . 200
chrXV 418278 418279 . 120
chrXV 418382 418383 . 800
chrXV 418444 418445 . 960
chrXV 418518 418519 . 180
chrXV 418661 418662 . 980
chrXV 418790 418791 . 120
chrXV 421739 421740 . 520
chrXV 421747 421748 . 480
chrXV 421768 421769 . 2640
chrXV 421775 421776 . 980
chrXV 421781 421782 . 160
chrXV 421789 421790 . 140
chrXV 421818 421819 . 300
chrXV 421821 421822 . 400
chrXV 421822 421823 . 140
chrXV 421824 421825 . 380
chrXV 421834 421835 . 600
chrXV 421838 421839 . 180
chrXV 421841 421842 . 880
chrXV 421848 421849 . 120
chrXV 421851 421852 . 140
chrXV 421862 421863 . 420
chrXV 422208 422209 . 120
chrXV 422216 422217 . 360
chrXV 422252 422253 . 120
chrXV 422260 422261 . 120
chrXV 422260 422261 . 120
chrXV 422264 422265 . 120
chrXV 422277 422278 . 160
chrXV 422296 422297 . 140
chrXV 422336 422337 . 180
chrXV 422371 422372 . 120
chrXV 422392 422393 . 240
chrXV 422397 422398 . 2140
chrXV 422534 422535 . 260
chrXV 422737 422738 . 180
chrXV 423003 423004 . 400
chrXV 423194 423195 . 160
chrXV 423212 423213 . 260
chrXV 423245 423246 . 260
chrXV 423343 423344 . 160
chrXV 423856 423857 . 120
chrXV 423945 423946 . 180
chrXV 423974 423975 . 1000
chrXV 424006 424007 . 120
chrXV 424053 424054 . 120
chrXV 424115 424116 . 120
chrXV 424147 424148 . 180
chrXV 424159 424160 . 140
chrXV 424160 424161 . 460
chrXV 424201 424202 . 200
chrXV 424253 424254 . 800
chrXV 424259 424260 . 120
chrXV 424284 424285 . 380
chrXV 424310 424311 . 140
chrXV 424314 424315 . 1400
chrXV 424360 424361 . 6380
chrXV 424377 424378 . 160
chrXV 424411 424412 . 640
chrXV 424413 424414 . 120
chrXV 424413 424414 . 140
chrXV 424434 424435 . 2960
chrXV 424496 424497 . 220
chrXV 424518 424519 . 140
chrXV 424519 424520 . 160
chrXV 424526 424527 . 260
chrXV 424556 424557 . 200
chrXV 424575 424576 . 320
chrXV 424578 424579 . 1480
chrXV 424587 424588 . 120
chrXV 424616 424617 . 480
chrXV 424751 424752 . 260
chrXV 424765 424766 . 140
chrXV 424976 424977 . 180
chrXV 424980 424981 . 340
chrXV 424984 424985 . 2080
chrXV 425104 425105 . 180
chrXV 425140 425141 . 180
chrXV 425142 425143 . 240
chrXV 425276 425277 . 280
chrXV 425453 425454 . 140
chrXV 425484 425485 . 340
chrXV 425670 425671 . 200
chrXV 425847 425848 . 180
chrXV 425988 425989 . 120
chrXV 426184 426185 . 160
chrXV 426219 426220 . 200
chrXV 426222 426223 . 1200
chrXV 426267 426268 . 120
chrXV 426280 426281 . 800
chrXV 426341 426342 . 120
chrXV 426344 426345 . 180
chrXV 426347 426348 . 1600
chrXV 426351 426352 . 320
chrXV 426366 426367 . 140
chrXV 426378 426379 . 6040
chrXV 426408 426409 . 120
chrXV 426414 426415 . 160
chrXV 426421 426422 . 260
chrXV 426448 426449 . 120
chrXV 426479 426480 . 120
chrXV 426560 426561 . 120
chrXV 426625 426626 . 120
chrXV 426874 426875 . 600
chrXV 426892 426893 . 340
chrXV 426935 426936 . 1080
chrXV 426964 426965 . 440
chrXV 426972 426973 . 760
chrXV 427027 427028 . 1360
chrXV 427073 427074 . 440
chrXV 427081 427082 . 1640
chrXV 427082 427083 . 480
chrXV 427247 427248 . 1100
chrXV 427261 427262 . 160
chrXV 427262 427263 . 320
chrXV 427262 427263 . 5440
chrXV 427269 427270 . 260
chrXV 427270 427271 . 1400
chrXV 427399 427400 . 200
chrXV 427416 427417 . 160
chrXV 427424 427425 . 480
chrXV 427440 427441 . 540
chrXV 427450 427451 . 1180
chrXV 427455 427456 . 120
chrXV 427458 427459 . 440
chrXV 427461 427462 . 1380
chrXV 427466 427467 . 1020
chrXV 427467 427468 . 900
chrXV 427467 427468 . 140
chrXV 427471 427472 . 980
chrXV 427472 427473 . 1100
chrXV 427478 427479 . 260
chrXV 427483 427484 . 940
chrXV 427489 427490 . 1180
chrXV 427504 427505 . 120
chrXV 427516 427517 . 640
chrXV 427521 427522 . 120
chrXV 427531 427532 . 260
chrXV 427535 427536 . 1180
chrXV 427548 427549 . 540
chrXV 427556 427557 . 640
chrXV 427585 427586 . 120
chrXV 427597 427598 . 180
chrXV 427782 427783 . 180
chrXV 427784 427785 . 380
chrXV 427800 427801 . 140
chrXV 427922 427923 . 120
chrXV 427925 427926 . 680
chrXV 428109 428110 . 540
chrXV 428162 428163 . 120
chrXV 428286 428287 . 580
chrXV 428528 428529 . 200
chrXV 428717 428718 . 740
chrXV 428895 428896 . 240
chrXV 428965 428966 . 140
chrXV 429317 429318 . 120
chrXV 429344 429345 . 380
chrXV 429510 429511 . 260
chrXV 429527 429528 . 180
chrXV 429543 429544 . 380
chrXV 429687 429688 . 380
chrXV 429711 429712 . 2600
chrXV 429714 429715 . 1220
chrXV 429850 429851 . 1200
chrXV 429985 429986 . 1820
chrXV 430012 430013 . 400
chrXV 430014 430015 . 3740
chrXV 430027 430028 . 640
chrXV 430030 430031 . 2160
chrXV 430034 430035 . 1040
chrXV 430044 430045 . 640
chrXV 430053 430054 . 3540
chrXV 430062 430063 . 120
chrXV 430071 430072 . 120
chrXV 430074 430075 . 2120
chrXV 430081 430082 . 580
chrXV 430093 430094 . 160
chrXV 430097 430098 . 1400
chrXV 430131 430132 . 120
chrXV 430202 430203 . 980
chrXV 430206 430207 . 120
chrXV 430215 430216 . 240
chrXV 430220 430221 . 1240
chrXV 430224 430225 . 120
chrXV 430232 430233 . 120
chrXV 431724 431725 . 420
chrXV 431753 431754 . 880
chrXV 431757 431758 . 720
chrXV 431776 431777 . 1480
chrXV 431782 431783 . 500
chrXV 431796 431797 . 2180
chrXV 432040 432041 . 1820
chrXV 432066 432067 . 240
chrXV 432069 432070 . 420
chrXV 432072 432073 . 860
chrXV 432073 432074 . 400
chrXV 432076 432077 . 120
chrXV 432079 432080 . 120
chrXV 432085 432086 . 340
chrXV 432090 432091 . 420
chrXV 432102 432103 . 560
chrXV 432141 432142 . 160
chrXV 432157 432158 . 580
chrXV 432237 432238 . 120
chrXV 432243 432244 . 740
chrXV 432254 432255 . 580
chrXV 432293 432294 . 480
chrXV 433240 433241 . 140
chrXV 433495 433496 . 2820
chrXV 433570 433571 . 200
chrXV 433662 433663 . 340
chrXV 433961 433962 . 680
chrXV 434227 434228 . 3740
chrXV 434336 434337 . 960
chrXV 434533 434534 . 280
chrXV 435063 435064 . 180
chrXV 435150 435151 . 220
chrXV 435171 435172 . 520
chrXV 435599 435600 . 5200
chrXV 435622 435623 . 120
chrXV 435640 435641 . 140
chrXV 435670 435671 . 720
chrXV 435702 435703 . 760
chrXV 435708 435709 . 240
chrXV 435827 435828 . 120
chrXV 436227 436228 . 120
chrXV 436369 436370 . 220
chrXV 436553 436554 . 140
chrXV 436598 436599 . 280
chrXV 436607 436608 . 140
chrXV 436648 436649 . 140
chrXV 436672 436673 . 140
chrXV 436683 436684 . 120
chrXV 436779 436780 . 880
chrXV 436782 436783 . 140
chrXV 436892 436893 . 120
chrXV 436909 436910 . 120
chrXV 437033 437034 . 360
chrXV 437059 437060 . 220
chrXV 437076 437077 . 140
chrXV 437085 437086 . 380
chrXV 437241 437242 . 380
chrXV 437241 437242 . 120
chrXV 437249 437250 . 280
chrXV 437276 437277 . 1560
chrXV 437284 437285 . 500
chrXV 437296 437297 . 1280
chrXV 437304 437305 . 220
chrXV 437315 437316 . 220
chrXV 437337 437338 . 140
chrXV 437463 437464 . 200
chrXV 437528 437529 . 160
chrXV 437623 437624 . 120
chrXV 437629 437630 . 5320
chrXV 437635 437636 . 220
chrXV 437914 437915 . 180
chrXV 437931 437932 . 180
chrXV 438076 438077 . 2500
chrXV 438418 438419 . 120
chrXV 438568 438569 . 140
chrXV 438586 438587 . 120
chrXV 438640 438641 . 120
chrXV 438651 438652 . 120
chrXV 438688 438689 . 1400
chrXV 438692 438693 . 120
chrXV 438758 438759 . 2060
chrXV 438764 438765 . 380
chrXV 438775 438776 . 860
chrXV 438780 438781 . 120
chrXV 438829 438830 . 440
chrXV 438872 438873 . 500
chrXV 438968 438969 . 960
chrXV 439153 439154 . 120
chrXV 439231 439232 . 140
chrXV 439405 439406 . 380
chrXV 439808 439809 . 280
chrXV 439880 439881 . 220
chrXV 439985 439986 . 200
chrXV 440320 440321 . 300
chrXV 440327 440328 . 420
chrXV 440347 440348 . 680
chrXV 440395 440396 . 140
chrXV 440426 440427 . 1620
chrXV 440430 440431 . 120
chrXV 440523 440524 . 280
chrXV 441227 441228 . 120
chrXV 441232 441233 . 900
chrXV 441238 441239 . 280
chrXV 441238 441239 . 300
chrXV 441240 441241 . 340
chrXV 441243 441244 . 600
chrXV 441246 441247 . 620
chrXV 441268 441269 . 140
chrXV 441272 441273 . 300
chrXV 441279 441280 . 160
chrXV 441294 441295 . 140
chrXV 441305 441306 . 200
chrXV 441316 441317 . 120
chrXV 441350 441351 . 460
chrXV 441497 441498 . 120
chrXV 441646 441647 . 160
chrXV 441840 441841 . 720
chrXV 442162 442163 . 640
chrXV 442319 442320 . 640
chrXV 442336 442337 . 140
chrXV 442475 442476 . 680
chrXV 442795 442796 . 1400
chrXV 442820 442821 . 360
chrXV 443272 443273 . 1520
chrXV 443277 443278 . 180
chrXV 443291 443292 . 140
chrXV 443292 443293 . 1600
chrXV 443315 443316 . 160
chrXV 443325 443326 . 160
chrXV 443392 443393 . 160
chrXV 443398 443399 . 200
chrXV 443402 443403 . 220
chrXV 443414 443415 . 940
chrXV 443485 443486 . 740
chrXV 443525 443526 . 200
chrXV 443560 443561 . 180
chrXV 443633 443634 . 120
chrXV 443648 443649 . 180
chrXV 443710 443711 . 1100
chrXV 443718 443719 . 800
chrXV 443726 443727 . 380
chrXV 443764 443765 . 1280
chrXV 443821 443822 . 360
chrXV 443926 443927 . 760
chrXV 443935 443936 . 360
chrXV 443957 443958 . 120
chrXV 443965 443966 . 2300
chrXV 443983 443984 . 160
chrXV 443988 443989 . 120
chrXV 443994 443995 . 120
chrXV 443997 443998 . 2500
chrXV 443998 443999 . 200
chrXV 443998 443999 . 120
chrXV 444008 444009 . 280
chrXV 444018 444019 . 140
chrXV 444024 444025 . 480
chrXV 444048 444049 . 280
chrXV 444228 444229 . 200
chrXV 444297 444298 . 260
chrXV 444352 444353 . 380
chrXV 444355 444356 . 2320
chrXV 444361 444362 . 200
chrXV 444378 444379 . 1020
chrXV 444382 444383 . 180
chrXV 444390 444391 . 120
chrXV 444490 444491 . 120
chrXV 444572 444573 . 340
chrXV 445830 445831 . 120
chrXV 445930 445931 . 140
chrXV 445984 445985 . 1900
chrXV 446030 446031 . 340
chrXV 446074 446075 . 1080
chrXV 446161 446162 . 580
chrXV 446167 446168 . 520
chrXV 446176 446177 . 140
chrXV 446202 446203 . 120
chrXV 446231 446232 . 780
chrXV 446403 446404 . 760
chrXV 446486 446487 . 1680
chrXV 446502 446503 . 140
chrXV 446732 446733 . 120
chrXV 446780 446781 . 2300
chrXV 446800 446801 . 120
chrXV 446821 446822 . 180
chrXV 446824 446825 . 180
chrXV 446830 446831 . 120
chrXV 446832 446833 . 1100
chrXV 446845 446846 . 160
chrXV 446856 446857 . 2220
chrXV 446866 446867 . 2060
chrXV 446935 446936 . 460
chrXV 446947 446948 . 800
chrXV 446962 446963 . 120
chrXV 446983 446984 . 420
chrXV 446988 446989 . 1220
chrXV 447010 447011 . 400
chrXV 447021 447022 . 380
chrXV 447042 447043 . 180
chrXV 447045 447046 . 420
chrXV 447058 447059 . 200
chrXV 447131 447132 . 180
chrXV 447397 447398 . 120
chrXV 447448 447449 . 180
chrXV 447458 447459 . 280
chrXV 447585 447586 . 160
chrXV 447650 447651 . 120
chrXV 447985 447986 . 4280
chrXV 448051 448052 . 300
chrXV 448347 448348 . 260
chrXV 448498 448499 . 300
chrXV 448618 448619 . 280
chrXV 448788 448789 . 160
chrXV 448863 448864 . 760
chrXV 448925 448926 . 1340
chrXV 448939 448940 . 480
chrXV 448951 448952 . 660
chrXV 448964 448965 . 140
chrXV 448973 448974 . 800
chrXV 448994 448995 . 120
chrXV 449007 449008 . 140
chrXV 449014 449015 . 260
chrXV 449026 449027 . 260
chrXV 449029 449030 . 140
chrXV 449033 449034 . 740
chrXV 449039 449040 . 180
chrXV 449059 449060 . 220
chrXV 449081 449082 . 2580
chrXV 449096 449097 . 220
chrXV 449115 449116 . 340
chrXV 449120 449121 . 2120
chrXV 449127 449128 . 460
chrXV 449128 449129 . 200
chrXV 449128 449129 . 340
chrXV 449153 449154 . 1080
chrXV 449159 449160 . 120
chrXV 449164 449165 . 760
chrXV 449168 449169 . 160
chrXV 449332 449333 . 1060
chrXV 449378 449379 . 1200
chrXV 449531 449532 . 760
chrXV 449674 449675 . 380
chrXV 450325 450326 . 140
chrXV 450458 450459 . 180
chrXV 450694 450695 . 1060
chrXV 450760 450761 . 820
chrXV 451000 451001 . 200
chrXV 451060 451061 . 140
chrXV 451100 451101 . 160
chrXV 451440 451441 . 140
chrXV 451456 451457 . 140
chrXV 451501 451502 . 120
chrXV 451537 451538 . 660
chrXV 451551 451552 . 1040
chrXV 451636 451637 . 460
chrXV 452236 452237 . 200
chrXV 453002 453003 . 140
chrXV 453347 453348 . 120
chrXV 453540 453541 . 180
chrXV 453552 453553 . 120
chrXV 453559 453560 . 180
chrXV 453570 453571 . 480
chrXV 453590 453591 . 420
chrXV 453596 453597 . 480
chrXV 453606 453607 . 2300
chrXV 453611 453612 . 220
chrXV 453615 453616 . 220
chrXV 453617 453618 . 500
chrXV 453624 453625 . 780
chrXV 454886 454887 . 160
chrXV 456108 456109 . 720
chrXV 456276 456277 . 2200
chrXV 456281 456282 . 1520
chrXV 456515 456516 . 340
chrXV 456542 456543 . 140
chrXV 456679 456680 . 160
chrXV 456745 456746 . 580
chrXV 457215 457216 . 320
chrXV 457518 457519 . 1260
chrXV 457708 457709 . 980
chrXV 457849 457850 . 120
chrXV 457858 457859 . 120
chrXV 457865 457866 . 220
chrXV 457874 457875 . 300
chrXV 457882 457883 . 200
chrXV 457953 457954 . 140
chrXV 458023 458024 . 580
chrXV 458034 458035 . 580
chrXV 458034 458035 . 180
chrXV 458043 458044 . 2560
chrXV 458047 458048 . 1380
chrXV 458049 458050 . 300
chrXV 458051 458052 . 600
chrXV 458067 458068 . 560
chrXV 458085 458086 . 2360
chrXV 458086 458087 . 400
chrXV 458097 458098 . 300
chrXV 458117 458118 . 120
chrXV 458119 458120 . 320
chrXV 458123 458124 . 1000
chrXV 458130 458131 . 640
chrXV 458132 458133 . 4780
chrXV 458146 458147 . 200
chrXV 458150 458151 . 640
chrXV 458158 458159 . 160
chrXV 458188 458189 . 140
chrXV 458270 458271 . 1140
chrXV 458323 458324 . 1080
chrXV 458478 458479 . 540
chrXV 458484 458485 . 380
chrXV 458647 458648 . 3680
chrXV 458659 458660 . 160
chrXV 458679 458680 . 140
chrXV 459002 459003 . 120
chrXV 459027 459028 . 360
chrXV 459129 459130 . 240
chrXV 459244 459245 . 160
chrXV 459613 459614 . 160
chrXV 459943 459944 . 140
chrXV 460255 460256 . 3260
chrXV 460287 460288 . 1600
chrXV 460296 460297 . 800
chrXV 460692 460693 . 1720
chrXV 460771 460772 . 3420
chrXV 460803 460804 . 240
chrXV 461079 461080 . 120
chrXV 461274 461275 . 120
chrXV 461435 461436 . 380
chrXV 461649 461650 . 400
chrXV 461650 461651 . 180
chrXV 461652 461653 . 120
chrXV 461656 461657 . 800
chrXV 461661 461662 . 340
chrXV 461670 461671 . 800
chrXV 461742 461743 . 1360
chrXV 461780 461781 . 120
chrXV 461786 461787 . 180
chrXV 461794 461795 . 120
chrXV 461803 461804 . 220
chrXV 461814 461815 . 260
chrXV 461818 461819 . 160
chrXV 461822 461823 . 160
chrXV 461823 461824 . 780
chrXV 461829 461830 . 580
chrXV 461841 461842 . 540
chrXV 461843 461844 . 1160
chrXV 461845 461846 . 240
chrXV 461855 461856 . 120
chrXV 461858 461859 . 160
chrXV 461860 461861 . 620
chrXV 461868 461869 . 160
chrXV 461870 461871 . 260
chrXV 461887 461888 . 140
chrXV 461893 461894 . 1600
chrXV 461917 461918 . 440
chrXV 461920 461921 . 180
chrXV 461950 461951 . 3920
chrXV 461960 461961 . 400
chrXV 461963 461964 . 140
chrXV 461996 461997 . 520
chrXV 462016 462017 . 640
chrXV 462197 462198 . 240
chrXV 462356 462357 . 260
chrXV 462368 462369 . 960
chrXV 462378 462379 . 220
chrXV 462384 462385 . 1840
chrXV 462395 462396 . 200
chrXV 462404 462405 . 120
chrXV 462405 462406 . 600
chrXV 462409 462410 . 1780
chrXV 462436 462437 . 1200
chrXV 462448 462449 . 220
chrXV 462451 462452 . 140
chrXV 462455 462456 . 2640
chrXV 462459 462460 . 300
chrXV 462460 462461 . 1500
chrXV 462460 462461 . 120
chrXV 462461 462462 . 120
chrXV 462461 462462 . 2940
chrXV 462462 462463 . 120
chrXV 462477 462478 . 980
chrXV 462483 462484 . 6900
chrXV 462491 462492 . 340
chrXV 462495 462496 . 260
chrXV 462502 462503 . 180
chrXV 462515 462516 . 440
chrXV 462526 462527 . 1860
chrXV 462567 462568 . 460
chrXV 462615 462616 . 1640
chrXV 462734 462735 . 280
chrXV 462822 462823 . 120
chrXV 462828 462829 . 1040
chrXV 462833 462834 . 3500
chrXV 462839 462840 . 1600
chrXV 462839 462840 . 600
chrXV 462840 462841 . 140
chrXV 462840 462841 . 120
chrXV 462842 462843 . 2340
chrXV 462850 462851 . 120
chrXV 462853 462854 . 2080
chrXV 462858 462859 . 480
chrXV 462864 462865 . 540
chrXV 462869 462870 . 4640
chrXV 462881 462882 . 740
chrXV 462887 462888 . 140
chrXV 462888 462889 . 140
chrXV 462888 462889 . 1460
chrXV 462890 462891 . 120
chrXV 462896 462897 . 120
chrXV 462905 462906 . 120
chrXV 462911 462912 . 1180
chrXV 462914 462915 . 2220
chrXV 462916 462917 . 560
chrXV 462929 462930 . 380
chrXV 462940 462941 . 140
chrXV 463115 463116 . 580
chrXV 463266 463267 . 120
chrXV 463313 463314 . 120
chrXV 463613 463614 . 180
chrXV 463648 463649 . 880
chrXV 463655 463656 . 1420
chrXV 463790 463791 . 4480
chrXV 463795 463796 . 2960
chrXV 463802 463803 . 1040
chrXV 463954 463955 . 180
chrXV 463973 463974 . 140
chrXV 463980 463981 . 160
chrXV 464004 464005 . 160
chrXV 464008 464009 . 160
chrXV 464022 464023 . 180
chrXV 464031 464032 . 160
chrXV 464035 464036 . 120
chrXV 464078 464079 . 220
chrXV 464120 464121 . 120
chrXV 464172 464173 . 400
chrXV 464182 464183 . 200
chrXV 464253 464254 . 200
chrXV 464371 464372 . 1060
chrXV 464482 464483 . 4340
chrXV 464496 464497 . 3960
chrXV 464504 464505 . 200
chrXV 464508 464509 . 140
chrXV 464514 464515 . 120
chrXV 464566 464567 . 3540
chrXV 464617 464618 . 880
chrXV 464618 464619 . 600
chrXV 464624 464625 . 360
chrXV 464625 464626 . 260
chrXV 464649 464650 . 600
chrXV 464654 464655 . 280
chrXV 464820 464821 . 740
chrXV 465059 465060 . 380
chrXV 465209 465210 . 120
chrXV 465305 465306 . 200
chrXV 465477 465478 . 120
chrXV 465785 465786 . 260
chrXV 465957 465958 . 120
chrXV 466345 466346 . 500
chrXV 466360 466361 . 380
chrXV 466397 466398 . 120
chrXV 467647 467648 . 180
chrXV 467700 467701 . 260
chrXV 467718 467719 . 180
chrXV 467750 467751 . 580
chrXV 467751 467752 . 280
chrXV 467767 467768 . 220
chrXV 467778 467779 . 140
chrXV 467786 467787 . 120
chrXV 468020 468021 . 1500
chrXV 468055 468056 . 360
chrXV 468108 468109 . 380
chrXV 468112 468113 . 120
chrXV 468117 468118 . 240
chrXV 468128 468129 . 2780
chrXV 468133 468134 . 680
chrXV 468137 468138 . 1140
chrXV 468140 468141 . 760
chrXV 468151 468152 . 660
chrXV 468155 468156 . 1480
chrXV 469393 469394 . 320
chrXV 469498 469499 . 800
chrXV 470092 470093 . 1160
chrXV 470457 470458 . 240
chrXV 470602 470603 . 280
chrXV 470859 470860 . 820
chrXV 471038 471039 . 600
chrXV 471313 471314 . 640
chrXV 471367 471368 . 640
chrXV 471509 471510 . 140
chrXV 471522 471523 . 220
chrXV 471562 471563 . 240
chrXV 471672 471673 . 960
chrXV 471717 471718 . 560
chrXV 471719 471720 . 300
chrXV 471722 471723 . 120
chrXV 471726 471727 . 1440
chrXV 471768 471769 . 840
chrXV 471787 471788 . 500
chrXV 471790 471791 . 340
chrXV 471802 471803 . 280
chrXV 471812 471813 . 360
chrXV 471816 471817 . 720
chrXV 471827 471828 . 120
chrXV 471832 471833 . 460
chrXV 471860 471861 . 500
chrXV 471867 471868 . 140
chrXV 472538 472539 . 240
chrXV 472566 472567 . 540
chrXV 472572 472573 . 200
chrXV 472573 472574 . 580
chrXV 472581 472582 . 120
chrXV 472581 472582 . 300
chrXV 472584 472585 . 180
chrXV 472597 472598 . 300
chrXV 472599 472600 . 160
chrXV 472618 472619 . 380
chrXV 472635 472636 . 120
chrXV 472637 472638 . 380
chrXV 472638 472639 . 140
chrXV 472645 472646 . 1120
chrXV 472983 472984 . 860
chrXV 473640 473641 . 1220
chrXV 473652 473653 . 2940
chrXV 473845 473846 . 160
chrXV 473983 473984 . 2520
chrXV 474135 474136 . 820
chrXV 474479 474480 . 160
chrXV 474484 474485 . 260
chrXV 474536 474537 . 120
chrXV 474710 474711 . 180
chrXV 474737 474738 . 480
chrXV 474739 474740 . 340
chrXV 474790 474791 . 940
chrXV 475232 475233 . 160
chrXV 475735 475736 . 1420
chrXV 476502 476503 . 140
chrXV 476954 476955 . 120
chrXV 476978 476979 . 160
chrXV 476996 476997 . 500
chrXV 477006 477007 . 320
chrXV 477193 477194 . 1160
chrXV 477417 477418 . 380
chrXV 478601 478602 . 1640
chrXV 478776 478777 . 120
chrXV 478929 478930 . 120
chrXV 479072 479073 . 120
chrXV 479083 479084 . 160
chrXV 479096 479097 . 4160
chrXV 479115 479116 . 1580
chrXV 479235 479236 . 200
chrXV 479298 479299 . 260
chrXV 479309 479310 . 2040
chrXV 479350 479351 . 440
chrXV 479350 479351 . 120
chrXV 479370 479371 . 880
chrXV 479381 479382 . 600
chrXV 479388 479389 . 140
chrXV 479395 479396 . 320
chrXV 479588 479589 . 340
chrXV 479676 479677 . 140
chrXV 479729 479730 . 540
chrXV 479862 479863 . 220
chrXV 479928 479929 . 4160
chrXV 479961 479962 . 140
chrXV 479975 479976 . 300
chrXV 479994 479995 . 340
chrXV 480043 480044 . 400
chrXV 480050 480051 . 140
chrXV 480058 480059 . 120
chrXV 480061 480062 . 140
chrXV 480092 480093 . 120
chrXV 480110 480111 . 140
chrXV 480171 480172 . 320
chrXV 480172 480173 . 120
chrXV 480172 480173 . 140
chrXV 480177 480178 . 220
chrXV 480180 480181 . 160
chrXV 480273 480274 . 140
chrXV 480283 480284 . 200
chrXV 480298 480299 . 200
chrXV 480303 480304 . 140
chrXV 480327 480328 . 180
chrXV 480330 480331 . 160
chrXV 480334 480335 . 140
chrXV 480368 480369 . 120
chrXV 480414 480415 . 120
chrXV 480489 480490 . 220
chrXV 480507 480508 . 700
chrXV 480544 480545 . 220
chrXV 480567 480568 . 120
chrXV 480670 480671 . 140
chrXV 480677 480678 . 860
chrXV 480728 480729 . 120
chrXV 480732 480733 . 640
chrXV 480859 480860 . 1620
chrXV 480905 480906 . 1000
chrXV 480939 480940 . 180
chrXV 481069 481070 . 600
chrXV 481093 481094 . 400
chrXV 481129 481130 . 1460
chrXV 481139 481140 . 280
chrXV 481177 481178 . 680
chrXV 481199 481200 . 500
chrXV 481230 481231 . 160
chrXV 481440 481441 . 780
chrXV 481441 481442 . 820
chrXV 481447 481448 . 960
chrXV 481517 481518 . 120
chrXV 481537 481538 . 660
chrXV 481624 481625 . 380
chrXV 481627 481628 . 120
chrXV 481756 481757 . 260
chrXV 481787 481788 . 500
chrXV 481799 481800 . 120
chrXV 481811 481812 . 180
chrXV 481850 481851 . 200
chrXV 481872 481873 . 120
chrXV 481887 481888 . 2660
chrXV 481892 481893 . 120
chrXV 481894 481895 . 120
chrXV 481898 481899 . 440
chrXV 481903 481904 . 120
chrXV 481907 481908 . 200
chrXV 481925 481926 . 140
chrXV 481959 481960 . 140
chrXV 481962 481963 . 360
chrXV 482092 482093 . 300
chrXV 482103 482104 . 120
chrXV 482118 482119 . 680
chrXV 482228 482229 . 360
chrXV 482267 482268 . 840
chrXV 482293 482294 . 360
chrXV 482434 482435 . 1520
chrXV 482455 482456 . 1000
chrXV 482467 482468 . 480
chrXV 482580 482581 . 140
chrXV 482803 482804 . 1060
chrXV 482886 482887 . 380
chrXV 483079 483080 . 240
chrXV 483132 483133 . 400
chrXV 483196 483197 . 220
chrXV 483330 483331 . 560
chrXV 483366 483367 . 1780
chrXV 483555 483556 . 1520
chrXV 483848 483849 . 140
chrXV 483974 483975 . 220
chrXV 484987 484988 . 140
chrXV 485077 485078 . 800
chrXV 485444 485445 . 3340
chrXV 485734 485735 . 260
chrXV 485739 485740 . 3240
chrXV 485896 485897 . 4040
chrXV 485920 485921 . 920
chrXV 485923 485924 . 120
chrXV 486029 486030 . 680
chrXV 486044 486045 . 1680
chrXV 486209 486210 . 120
chrXV 486462 486463 . 1100
chrXV 486634 486635 . 180
chrXV 486970 486971 . 480
chrXV 486994 486995 . 640
chrXV 486998 486999 . 1380
chrXV 487009 487010 . 220
chrXV 487052 487053 . 180
chrXV 487107 487108 . 1320
chrXV 487113 487114 . 960
chrXV 487175 487176 . 400
chrXV 487181 487182 . 480
chrXV 487199 487200 . 240
chrXV 487309 487310 . 1500
chrXV 487314 487315 . 120
chrXV 487338 487339 . 1860
chrXV 487345 487346 . 1000
chrXV 487348 487349 . 120
chrXV 487353 487354 . 5160
chrXV 487358 487359 . 7920
chrXV 487362 487363 . 920
chrXV 487366 487367 . 840
chrXV 487370 487371 . 120
chrXV 487374 487375 . 440
chrXV 487381 487382 . 660
chrXV 487531 487532 . 400
chrXV 487535 487536 . 7920
chrXV 487540 487541 . 120
chrXV 487543 487544 . 180
chrXV 487545 487546 . 580
chrXV 487546 487547 . 1740
chrXV 487552 487553 . 460
chrXV 487555 487556 . 120
chrXV 487571 487572 . 140
chrXV 487715 487716 . 120
chrXV 487727 487728 . 220
chrXV 487768 487769 . 140
chrXV 487776 487777 . 500
chrXV 487954 487955 . 1620
chrXV 488226 488227 . 5920
chrXV 488303 488304 . 3260
chrXV 488773 488774 . 280
chrXV 488825 488826 . 120
chrXV 489011 489012 . 580
chrXV 489016 489017 . 460
chrXV 489054 489055 . 120
chrXV 489465 489466 . 1560
chrXV 489510 489511 . 2040
chrXV 489792 489793 . 240
chrXV 489802 489803 . 120
chrXV 489814 489815 . 740
chrXV 489831 489832 . 380
chrXV 489866 489867 . 420
chrXV 489911 489912 . 140
chrXV 489939 489940 . 1160
chrXV 489941 489942 . 700
chrXV 489953 489954 . 780
chrXV 489969 489970 . 160
chrXV 490757 490758 . 180
chrXV 490918 490919 . 180
chrXV 490959 490960 . 120
chrXV 490965 490966 . 120
chrXV 490982 490983 . 120
chrXV 490983 490984 . 180
chrXV 490983 490984 . 580
chrXV 490992 490993 . 120
chrXV 491000 491001 . 160
chrXV 491008 491009 . 400
chrXV 491052 491053 . 220
chrXV 491056 491057 . 160
chrXV 491067 491068 . 120
chrXV 491075 491076 . 120
chrXV 491096 491097 . 140
chrXV 491102 491103 . 220
chrXV 491255 491256 . 220
chrXV 491400 491401 . 140
chrXV 491413 491414 . 640
chrXV 491555 491556 . 180
chrXV 491565 491566 . 300
chrXV 491694 491695 . 1100
chrXV 491905 491906 . 500
chrXV 491983 491984 . 220
chrXV 492415 492416 . 1120
chrXV 492594 492595 . 140
chrXV 492602 492603 . 120
chrXV 492633 492634 . 140
chrXV 492810 492811 . 1000
chrXV 492914 492915 . 560
chrXV 492958 492959 . 140
chrXV 492986 492987 . 600
chrXV 493002 493003 . 120
chrXV 493006 493007 . 1080
chrXV 493032 493033 . 640
chrXV 493046 493047 . 160
chrXV 493049 493050 . 240
chrXV 493195 493196 . 640
chrXV 493201 493202 . 120
chrXV 493217 493218 . 460
chrXV 493218 493219 . 240
chrXV 493273 493274 . 140
chrXV 493301 493302 . 800
chrXV 493318 493319 . 1760
chrXV 493475 493476 . 560
chrXV 493844 493845 . 280
chrXV 494024 494025 . 260
chrXV 494061 494062 . 280
chrXV 494228 494229 . 800
chrXV 494233 494234 . 120
chrXV 494240 494241 . 440
chrXV 494244 494245 . 300
chrXV 494263 494264 . 200
chrXV 494264 494265 . 180
chrXV 494309 494310 . 140
chrXV 494313 494314 . 800
chrXV 494332 494333 . 2780
chrXV 494351 494352 . 520
chrXV 494354 494355 . 580
chrXV 494362 494363 . 2020
chrXV 494369 494370 . 620
chrXV 494377 494378 . 400
chrXV 494405 494406 . 120
chrXV 494406 494407 . 1160
chrXV 494406 494407 . 1120
chrXV 494407 494408 . 120
chrXV 494407 494408 . 120
chrXV 494411 494412 . 420
chrXV 494418 494419 . 280
chrXV 494424 494425 . 260
chrXV 494427 494428 . 120
chrXV 494471 494472 . 160
chrXV 494478 494479 . 660
chrXV 494490 494491 . 1540
chrXV 494494 494495 . 1780
chrXV 494501 494502 . 300
chrXV 494508 494509 . 560
chrXV 494519 494520 . 140
chrXV 494544 494545 . 340
chrXV 494690 494691 . 2120
chrXV 494738 494739 . 180
chrXV 494741 494742 . 120
chrXV 494752 494753 . 2240
chrXV 494755 494756 . 120
chrXV 494782 494783 . 1400
chrXV 494788 494789 . 1340
chrXV 494793 494794 . 820
chrXV 494833 494834 . 580
chrXV 494856 494857 . 560
chrXV 494892 494893 . 500
chrXV 494900 494901 . 260
chrXV 494948 494949 . 120
chrXV 495017 495018 . 140
chrXV 495059 495060 . 300
chrXV 495079 495080 . 120
chrXV 495139 495140 . 220
chrXV 495185 495186 . 240
chrXV 495339 495340 . 260
chrXV 495439 495440 . 500
chrXV 495553 495554 . 140
chrXV 495611 495612 . 460
chrXV 495658 495659 . 800
chrXV 495696 495697 . 2800
chrXV 496014 496015 . 980
chrXV 496141 496142 . 120
chrXV 496293 496294 . 600
chrXV 496674 496675 . 500
chrXV 496699 496700 . 620
chrXV 496748 496749 . 2520
chrXV 496801 496802 . 360
chrXV 496810 496811 . 820
chrXV 496819 496820 . 180
chrXV 497033 497034 . 220
chrXV 497044 497045 . 160
chrXV 497048 497049 . 640
chrXV 497195 497196 . 280
chrXV 497235 497236 . 160
chrXV 497238 497239 . 1480
chrXV 497244 497245 . 140
chrXV 497307 497308 . 380
chrXV 497318 497319 . 1600
chrXV 497323 497324 . 360
chrXV 497495 497496 . 860
chrXV 497564 497565 . 1720
chrXV 497659 497660 . 1280
chrXV 497672 497673 . 780
chrXV 497684 497685 . 2580
chrXV 497687 497688 . 160
chrXV 497692 497693 . 140
chrXV 497784 497785 . 140
chrXV 497842 497843 . 600
chrXV 498001 498002 . 160
chrXV 498009 498010 . 780
chrXV 498157 498158 . 120
chrXV 498189 498190 . 420
chrXV 498291 498292 . 5400
chrXV 498351 498352 . 280
chrXV 498662 498663 . 180
chrXV 499636 499637 . 200
chrXV 500351 500352 . 280
chrXV 501170 501171 . 360
chrXV 501316 501317 . 2080
chrXV 502248 502249 . 260
chrXV 502357 502358 . 300
chrXV 502418 502419 . 560
chrXV 502532 502533 . 260
chrXV 502564 502565 . 180
chrXV 502629 502630 . 220
chrXV 502650 502651 . 220
chrXV 502675 502676 . 200
chrXV 503012 503013 . 1020
chrXV 503193 503194 . 160
chrXV 503196 503197 . 300
chrXV 504348 504349 . 480
chrXV 504371 504372 . 540
chrXV 504572 504573 . 1260
chrXV 504580 504581 . 160
chrXV 504597 504598 . 2500
chrXV 504621 504622 . 160
chrXV 504624 504625 . 160
chrXV 504635 504636 . 120
chrXV 504641 504642 . 480
chrXV 504676 504677 . 580
chrXV 504682 504683 . 440
chrXV 504685 504686 . 5620
chrXV 504757 504758 . 160
chrXV 504780 504781 . 1560
chrXV 504973 504974 . 2380
chrXV 505011 505012 . 3640
chrXV 505168 505169 . 5080
chrXV 505210 505211 . 1440
chrXV 505235 505236 . 1220
chrXV 505244 505245 . 920
chrXV 505250 505251 . 1340
chrXV 505258 505259 . 1360
chrXV 505265 505266 . 260
chrXV 505276 505277 . 2500
chrXV 505368 505369 . 120
chrXV 505381 505382 . 160
chrXV 506840 506841 . 960
chrXV 506911 506912 . 380
chrXV 506917 506918 . 3000
chrXV 506922 506923 . 660
chrXV 506932 506933 . 660
chrXV 506934 506935 . 120
chrXV 506943 506944 . 120
chrXV 506965 506966 . 140
chrXV 507050 507051 . 1300
chrXV 507072 507073 . 520
chrXV 507426 507427 . 460
chrXV 507429 507430 . 120
chrXV 507433 507434 . 520
chrXV 507446 507447 . 500
chrXV 507449 507450 . 1140
chrXV 507616 507617 . 240
chrXV 507637 507638 . 580
chrXV 507640 507641 . 260
chrXV 507662 507663 . 160
chrXV 507703 507704 . 400
chrXV 507710 507711 . 120
chrXV 507711 507712 . 120
chrXV 507721 507722 . 1360
chrXV 507891 507892 . 500
chrXV 510936 510937 . 120
chrXV 511251 511252 . 420
chrXV 511259 511260 . 1000
chrXV 511263 511264 . 140
chrXV 511274 511275 . 380
chrXV 511274 511275 . 120
chrXV 511278 511279 . 1920
chrXV 511279 511280 . 420
chrXV 511300 511301 . 1020
chrXV 511305 511306 . 3300
chrXV 511345 511346 . 500
chrXV 511345 511346 . 120
chrXV 511351 511352 . 1220
chrXV 511488 511489 . 920
chrXV 511505 511506 . 2060
chrXV 511516 511517 . 620
chrXV 511546 511547 . 160
chrXV 511548 511549 . 200
chrXV 511558 511559 . 2720
chrXV 511569 511570 . 540
chrXV 511598 511599 . 360
chrXV 511612 511613 . 220
chrXV 511624 511625 . 1520
chrXV 511633 511634 . 200
chrXV 511634 511635 . 220
chrXV 511638 511639 . 1300
chrXV 511646 511647 . 1300
chrXV 511657 511658 . 740
chrXV 511714 511715 . 120
chrXV 511776 511777 . 140
chrXV 511908 511909 . 480
chrXV 511943 511944 . 120
chrXV 511946 511947 . 1440
chrXV 511958 511959 . 940
chrXV 511960 511961 . 1460
chrXV 511961 511962 . 140
chrXV 511961 511962 . 380
chrXV 511970 511971 . 1940
chrXV 511976 511977 . 160
chrXV 511982 511983 . 960
chrXV 511990 511991 . 1680
chrXV 512014 512015 . 120
chrXV 512020 512021 . 200
chrXV 512032 512033 . 260
chrXV 512208 512209 . 260
chrXV 512308 512309 . 120
chrXV 512760 512761 . 2240
chrXV 512903 512904 . 120
chrXV 513137 513138 . 160
chrXV 513196 513197 . 280
chrXV 513204 513205 . 140
chrXV 513208 513209 . 200
chrXV 513255 513256 . 200
chrXV 513414 513415 . 720
chrXV 513561 513562 . 780
chrXV 513915 513916 . 280
chrXV 514085 514086 . 140
chrXV 514098 514099 . 120
chrXV 514106 514107 . 120
chrXV 514138 514139 . 560
chrXV 514151 514152 . 240
chrXV 514172 514173 . 340
chrXV 514193 514194 . 740
chrXV 514214 514215 . 1980
chrXV 514274 514275 . 660
chrXV 514296 514297 . 300
chrXV 514325 514326 . 880
chrXV 514359 514360 . 220
chrXV 514455 514456 . 120
chrXV 514462 514463 . 200
chrXV 514556 514557 . 180
chrXV 514564 514565 . 140
chrXV 514577 514578 . 680
chrXV 514629 514630 . 5440
chrXV 514737 514738 . 240
chrXV 514737 514738 . 320
chrXV 514740 514741 . 500
chrXV 514745 514746 . 1460
chrXV 514764 514765 . 260
chrXV 514772 514773 . 1020
chrXV 514822 514823 . 1980
chrXV 514845 514846 . 180
chrXV 514863 514864 . 300
chrXV 514965 514966 . 600
chrXV 514983 514984 . 740
chrXV 515035 515036 . 300
chrXV 515087 515088 . 380
chrXV 515164 515165 . 900
chrXV 515182 515183 . 120
chrXV 515197 515198 . 480
chrXV 515304 515305 . 120
chrXV 515434 515435 . 1120
chrXV 515691 515692 . 120
chrXV 516239 516240 . 200
chrXV 516901 516902 . 260
chrXV 516912 516913 . 10600
chrXV 516939 516940 . 880
chrXV 516940 516941 . 1060
chrXV 516946 516947 . 160
chrXV 516947 516948 . 340
chrXV 516949 516950 . 240
chrXV 516956 516957 . 580
chrXV 516961 516962 . 320
chrXV 516962 516963 . 300
chrXV 516965 516966 . 580
chrXV 517015 517016 . 180
chrXV 517023 517024 . 120
chrXV 517301 517302 . 520
chrXV 517311 517312 . 280
chrXV 517337 517338 . 160
chrXV 517348 517349 . 480
chrXV 517351 517352 . 120
chrXV 517360 517361 . 380
chrXV 517445 517446 . 240
chrXV 517497 517498 . 680
chrXV 517567 517568 . 660
chrXV 517596 517597 . 120
chrXV 517630 517631 . 680
chrXV 517761 517762 . 160
chrXV 517892 517893 . 300
chrXV 518368 518369 . 280
chrXV 518452 518453 . 140
chrXV 518578 518579 . 340
chrXV 518592 518593 . 640
chrXV 518924 518925 . 460
chrXV 518931 518932 . 880
chrXV 518932 518933 . 240
chrXV 518938 518939 . 840
chrXV 518961 518962 . 1880
chrXV 518962 518963 . 120
chrXV 518963 518964 . 140
chrXV 518963 518964 . 160
chrXV 518968 518969 . 660
chrXV 518980 518981 . 540
chrXV 518984 518985 . 500
chrXV 519017 519018 . 160
chrXV 519035 519036 . 920
chrXV 519943 519944 . 140
chrXV 519957 519958 . 120
chrXV 520095 520096 . 240
chrXV 520108 520109 . 220
chrXV 520207 520208 . 120
chrXV 520270 520271 . 240
chrXV 520457 520458 . 580
chrXV 520462 520463 . 720
chrXV 520502 520503 . 140
chrXV 520516 520517 . 460
chrXV 520527 520528 . 340
chrXV 520539 520540 . 280
chrXV 520554 520555 . 120
chrXV 520571 520572 . 220
chrXV 520601 520602 . 520
chrXV 520612 520613 . 120
chrXV 520633 520634 . 1360
chrXV 520717 520718 . 400
chrXV 520770 520771 . 460
chrXV 520903 520904 . 160
chrXV 520934 520935 . 220
chrXV 520951 520952 . 440
chrXV 520994 520995 . 900
chrXV 521120 521121 . 480
chrXV 521131 521132 . 380
chrXV 521142 521143 . 480
chrXV 521164 521165 . 240
chrXV 521206 521207 . 500
chrXV 521453 521454 . 120
chrXV 521495 521496 . 520
chrXV 522079 522080 . 220
chrXV 522094 522095 . 340
chrXV 522309 522310 . 480
chrXV 522314 522315 . 500
chrXV 522328 522329 . 140
chrXV 522544 522545 . 500
chrXV 522662 522663 . 1620
chrXV 522673 522674 . 580
chrXV 522677 522678 . 800
chrXV 522685 522686 . 940
chrXV 522695 522696 . 1540
chrXV 522711 522712 . 120
chrXV 522720 522721 . 840
chrXV 522731 522732 . 340
chrXV 522737 522738 . 140
chrXV 522741 522742 . 120
chrXV 522851 522852 . 680
chrXV 522861 522862 . 160
chrXV 522862 522863 . 280
chrXV 523029 523030 . 140
chrXV 523030 523031 . 3160
chrXV 523041 523042 . 140
chrXV 523050 523051 . 2960
chrXV 523178 523179 . 720
chrXV 523487 523488 . 320
chrXV 523747 523748 . 540
chrXV 523985 523986 . 120
chrXV 524371 524372 . 220
chrXV 524641 524642 . 380
chrXV 524785 524786 . 2620
chrXV 525043 525044 . 180
chrXV 525061 525062 . 220
chrXV 525063 525064 . 180
chrXV 525074 525075 . 3680
chrXV 525082 525083 . 200
chrXV 525100 525101 . 120
chrXV 525110 525111 . 180
chrXV 525145 525146 . 1420
chrXV 525440 525441 . 160
chrXV 525755 525756 . 660
chrXV 526372 526373 . 340
chrXV 526484 526485 . 480
chrXV 526523 526524 . 140
chrXV 528065 528066 . 140
chrXV 528194 528195 . 440
chrXV 528202 528203 . 900
chrXV 528722 528723 . 120
chrXV 528734 528735 . 280
chrXV 528750 528751 . 120
chrXV 528756 528757 . 220
chrXV 528780 528781 . 160
chrXV 528790 528791 . 140
chrXV 528796 528797 . 160
chrXV 528801 528802 . 120
chrXV 528804 528805 . 120
chrXV 528815 528816 . 200
chrXV 528819 528820 . 640
chrXV 528831 528832 . 140
chrXV 529000 529001 . 520
chrXV 529194 529195 . 820
chrXV 529292 529293 . 120
chrXV 530291 530292 . 440
chrXV 530331 530332 . 120
chrXV 530343 530344 . 560
chrXV 530366 530367 . 200
chrXV 530371 530372 . 440
chrXV 530376 530377 . 140
chrXV 530377 530378 . 120
chrXV 530377 530378 . 480
chrXV 530525 530526 . 520
chrXV 530956 530957 . 1540
chrXV 531135 531136 . 220
chrXV 531312 531313 . 140
chrXV 531393 531394 . 160
chrXV 531558 531559 . 420
chrXV 531576 531577 . 2000
chrXV 531739 531740 . 520
chrXV 532031 532032 . 800
chrXV 532564 532565 . 4840
chrXV 533201 533202 . 180
chrXV 533275 533276 . 120
chrXV 533493 533494 . 120
chrXV 533709 533710 . 180
chrXV 533824 533825 . 180
chrXV 533847 533848 . 140
chrXV 533895 533896 . 320
chrXV 533903 533904 . 200
chrXV 533914 533915 . 560
chrXV 533915 533916 . 480
chrXV 533916 533917 . 120
chrXV 533926 533927 . 2700
chrXV 533928 533929 . 740
chrXV 533939 533940 . 140
chrXV 536025 536026 . 240
chrXV 536075 536076 . 120
chrXV 536255 536256 . 160
chrXV 536525 536526 . 240
chrXV 536641 536642 . 1820
chrXV 536647 536648 . 2000
chrXV 536682 536683 . 920
chrXV 536688 536689 . 1000
chrXV 536869 536870 . 180
chrXV 536878 536879 . 580
chrXV 536924 536925 . 280
chrXV 537024 537025 . 260
chrXV 537073 537074 . 160
chrXV 537181 537182 . 160
chrXV 537479 537480 . 1800
chrXV 537835 537836 . 160
chrXV 538023 538024 . 2160
chrXV 538085 538086 . 120
chrXV 538284 538285 . 220
chrXV 538359 538360 . 2940
chrXV 538367 538368 . 3980
chrXV 538675 538676 . 520
chrXV 538726 538727 . 1500
chrXV 538893 538894 . 2520
chrXV 539195 539196 . 140
chrXV 539410 539411 . 280
chrXV 539527 539528 . 1480
chrXV 539534 539535 . 140
chrXV 539544 539545 . 440
chrXV 539561 539562 . 2220
chrXV 539578 539579 . 300
chrXV 539602 539603 . 560
chrXV 539613 539614 . 1740
chrXV 539625 539626 . 160
chrXV 539805 539806 . 420
chrXV 544417 544418 . 160
chrXV 544428 544429 . 120
chrXV 544431 544432 . 640
chrXV 544438 544439 . 960
chrXV 544442 544443 . 120
chrXV 544447 544448 . 1100
chrXV 544457 544458 . 120
chrXV 544465 544466 . 420
chrXV 544649 544650 . 320
chrXV 544751 544752 . 200
chrXV 544761 544762 . 240
chrXV 544864 544865 . 180
chrXV 544884 544885 . 260
chrXV 544889 544890 . 1360
chrXV 544893 544894 . 120
chrXV 544917 544918 . 680
chrXV 546323 546324 . 120
chrXV 546328 546329 . 420
chrXV 546374 546375 . 260
chrXV 546499 546500 . 140
chrXV 546512 546513 . 120
chrXV 546534 546535 . 180
chrXV 546565 546566 . 120
chrXV 546573 546574 . 120
chrXV 546597 546598 . 300
chrXV 546608 546609 . 120
chrXV 546616 546617 . 220
chrXV 546638 546639 . 120
chrXV 547094 547095 . 120
chrXV 547154 547155 . 1620
chrXV 547523 547524 . 1980
chrXV 547604 547605 . 140
chrXV 547631 547632 . 1160
chrXV 547677 547678 . 120
chrXV 547819 547820 . 120
chrXV 547994 547995 . 160
chrXV 548312 548313 . 1320
chrXV 548407 548408 . 260
chrXV 548489 548490 . 120
chrXV 548554 548555 . 180
chrXV 548632 548633 . 620
chrXV 550302 550303 . 300
chrXV 550330 550331 . 240
chrXV 550351 550352 . 3120
chrXV 550375 550376 . 740
chrXV 550378 550379 . 1200
chrXV 550398 550399 . 1140
chrXV 550411 550412 . 200
chrXV 550438 550439 . 440
chrXV 550447 550448 . 4620
chrXV 550461 550462 . 2100
chrXV 550484 550485 . 320
chrXV 550512 550513 . 140
chrXV 550594 550595 . 480
chrXV 550601 550602 . 200
chrXV 550634 550635 . 120
chrXV 550661 550662 . 120
chrXV 550764 550765 . 480
chrXV 550780 550781 . 160
chrXV 550832 550833 . 120
chrXV 550845 550846 . 1060
chrXV 550849 550850 . 1220
chrXV 550852 550853 . 380
chrXV 550865 550866 . 440
chrXV 550879 550880 . 180
chrXV 550905 550906 . 120
chrXV 550913 550914 . 120
chrXV 550921 550922 . 700
chrXV 550921 550922 . 160
chrXV 550925 550926 . 160
chrXV 550939 550940 . 240
chrXV 550947 550948 . 380
chrXV 550949 550950 . 260
chrXV 550961 550962 . 280
chrXV 550975 550976 . 400
chrXV 551004 551005 . 520
chrXV 551509 551510 . 200
chrXV 551555 551556 . 3460
chrXV 551674 551675 . 140
chrXV 551769 551770 . 1080
chrXV 551864 551865 . 760
chrXV 551921 551922 . 580
chrXV 551950 551951 . 140
chrXV 551991 551992 . 140
chrXV 551995 551996 . 960
chrXV 552022 552023 . 1080
chrXV 552077 552078 . 320
chrXV 552128 552129 . 300
chrXV 552155 552156 . 160
chrXV 552167 552168 . 200
chrXV 552201 552202 . 140
chrXV 552227 552228 . 320
chrXV 552275 552276 . 120
chrXV 552702 552703 . 120
chrXV 552919 552920 . 180
chrXV 552926 552927 . 1640
chrXV 552965 552966 . 260
chrXV 552972 552973 . 620
chrXV 552973 552974 . 500
chrXV 552974 552975 . 140
chrXV 553056 553057 . 120
chrXV 553077 553078 . 120
chrXV 553081 553082 . 840
chrXV 553150 553151 . 140
chrXV 553213 553214 . 140
chrXV 553275 553276 . 220
chrXV 553305 553306 . 120
chrXV 553359 553360 . 160
chrXV 553656 553657 . 2700
chrXV 554675 554676 . 360
chrXV 554680 554681 . 680
chrXV 554707 554708 . 120
chrXV 554721 554722 . 440
chrXV 554730 554731 . 220
chrXV 554752 554753 . 120
chrXV 554794 554795 . 140
chrXV 554937 554938 . 120
chrXV 554958 554959 . 220
chrXV 554962 554963 . 120
chrXV 554962 554963 . 180
chrXV 554963 554964 . 120
chrXV 555001 555002 . 120
chrXV 555121 555122 . 240
chrXV 555320 555321 . 120
chrXV 558119 558120 . 340
chrXV 558539 558540 . 140
chrXV 558765 558766 . 560
chrXV 558773 558774 . 800
chrXV 558791 558792 . 580
chrXV 558804 558805 . 220
chrXV 558810 558811 . 200
chrXV 558833 558834 . 320
chrXV 558857 558858 . 480
chrXV 558870 558871 . 120
chrXV 558878 558879 . 460
chrXV 558900 558901 . 620
chrXV 559069 559070 . 4660
chrXV 559518 559519 . 200
chrXV 559854 559855 . 120
chrXV 559875 559876 . 680
chrXV 559885 559886 . 120
chrXV 559891 559892 . 920
chrXV 559905 559906 . 1080
chrXV 559906 559907 . 140
chrXV 559907 559908 . 140
chrXV 559907 559908 . 2920
chrXV 559920 559921 . 3980
chrXV 559942 559943 . 680
chrXV 560133 560134 . 2700
chrXV 560243 560244 . 200
chrXV 560298 560299 . 120
chrXV 560306 560307 . 280
chrXV 560315 560316 . 600
chrXV 560344 560345 . 720
chrXV 560415 560416 . 180
chrXV 560634 560635 . 140
chrXV 560734 560735 . 2420
chrXV 560743 560744 . 320
chrXV 560752 560753 . 860
chrXV 560760 560761 . 180
chrXV 560760 560761 . 600
chrXV 560772 560773 . 540
chrXV 560783 560784 . 180
chrXV 560791 560792 . 480
chrXV 560827 560828 . 280
chrXV 560836 560837 . 180
chrXV 561255 561256 . 120
chrXV 561498 561499 . 580
chrXV 561715 561716 . 860
chrXV 561740 561741 . 140
chrXV 561780 561781 . 1340
chrXV 561853 561854 . 120
chrXV 562161 562162 . 300
chrXV 563192 563193 . 300
chrXV 563255 563256 . 300
chrXV 563308 563309 . 380
chrXV 563640 563641 . 140
chrXV 563827 563828 . 160
chrXV 563844 563845 . 960
chrXV 563933 563934 . 240
chrXV 564306 564307 . 120
chrXV 564378 564379 . 220
chrXV 564382 564383 . 320
chrXV 564397 564398 . 160
chrXV 564621 564622 . 220
chrXV 565069 565070 . 13000
chrXV 565104 565105 . 120
chrXV 565331 565332 . 780
chrXV 565451 565452 . 140
chrXV 565596 565597 . 11100
chrXV 565639 565640 . 120
chrXV 565805 565806 . 380
chrXV 565810 565811 . 340
chrXV 565838 565839 . 1760
chrXV 565881 565882 . 120
chrXV 565944 565945 . 880
chrXV 565990 565991 . 340
chrXV 566123 566124 . 220
chrXV 566137 566138 . 120
chrXV 566150 566151 . 1880
chrXV 566169 566170 . 640
chrXV 566260 566261 . 260
chrXV 566266 566267 . 120
chrXV 566294 566295 . 140
chrXV 566297 566298 . 120
chrXV 566300 566301 . 180
chrXV 566303 566304 . 120
chrXV 566307 566308 . 140
chrXV 566311 566312 . 120
chrXV 566312 566313 . 1340
chrXV 566317 566318 . 960
chrXV 566320 566321 . 140
chrXV 566323 566324 . 120
chrXV 566325 566326 . 380
chrXV 566329 566330 . 120
chrXV 566334 566335 . 160
chrXV 566354 566355 . 180
chrXV 566371 566372 . 200
chrXV 566379 566380 . 120
chrXV 566384 566385 . 120
chrXV 566388 566389 . 240
chrXV 566394 566395 . 140
chrXV 566394 566395 . 700
chrXV 566404 566405 . 220
chrXV 566408 566409 . 280
chrXV 566411 566412 . 160
chrXV 566446 566447 . 160
chrXV 566474 566475 . 180
chrXV 566479 566480 . 200
chrXV 566498 566499 . 160
chrXV 566527 566528 . 4320
chrXV 566561 566562 . 220
chrXV 566593 566594 . 240
chrXV 566680 566681 . 500
chrXV 566748 566749 . 120
chrXV 566965 566966 . 240
chrXV 567068 567069 . 340
chrXV 567196 567197 . 400
chrXV 567584 567585 . 480
chrXV 567600 567601 . 1280
chrXV 567661 567662 . 680
chrXV 568168 568169 . 360
chrXV 568251 568252 . 360
chrXV 568362 568363 . 140
chrXV 568824 568825 . 140
chrXV 569012 569013 . 320
chrXV 569181 569182 . 500
chrXV 569349 569350 . 120
chrXV 569616 569617 . 120
chrXV 569681 569682 . 1040
chrXV 569726 569727 . 640
chrXV 569733 569734 . 260
chrXV 569761 569762 . 120
chrXV 569778 569779 . 260
chrXV 569789 569790 . 680
chrXV 570923 570924 . 200
chrXV 570938 570939 . 120
chrXV 570942 570943 . 160
chrXV 570947 570948 . 1160
chrXV 570958 570959 . 220
chrXV 570961 570962 . 1440
chrXV 570968 570969 . 260
chrXV 570974 570975 . 620
chrXV 570977 570978 . 180
chrXV 570980 570981 . 320
chrXV 570981 570982 . 1620
chrXV 570989 570990 . 3000
chrXV 570996 570997 . 2480
chrXV 570996 570997 . 120
chrXV 570997 570998 . 140
chrXV 570998 570999 . 280
chrXV 571004 571005 . 320
chrXV 571007 571008 . 560
chrXV 571011 571012 . 140
chrXV 571018 571019 . 200
chrXV 571032 571033 . 260
chrXV 571035 571036 . 1900
chrXV 571043 571044 . 320
chrXV 571056 571057 . 1340
chrXV 571059 571060 . 120
chrXV 571219 571220 . 120
chrXV 571233 571234 . 200
chrXV 571352 571353 . 840
chrXV 571360 571361 . 360
chrXV 571552 571553 . 400
chrXV 571742 571743 . 240
chrXV 571762 571763 . 200
chrXV 571877 571878 . 380
chrXV 571893 571894 . 120
chrXV 572038 572039 . 200
chrXV 572047 572048 . 900
chrXV 572054 572055 . 400
chrXV 572055 572056 . 420
chrXV 572060 572061 . 620
chrXV 572061 572062 . 660
chrXV 572062 572063 . 120
chrXV 572066 572067 . 660
chrXV 572072 572073 . 120
chrXV 572084 572085 . 240
chrXV 572095 572096 . 1520
chrXV 572101 572102 . 220
chrXV 572129 572130 . 1260
chrXV 572234 572235 . 140
chrXV 572271 572272 . 260
chrXV 572455 572456 . 840
chrXV 572760 572761 . 140
chrXV 572810 572811 . 200
chrXV 572895 572896 . 120
chrXV 572925 572926 . 880
chrXV 572941 572942 . 680
chrXV 572953 572954 . 320
chrXV 572957 572958 . 340
chrXV 572964 572965 . 120
chrXV 573010 573011 . 260
chrXV 573018 573019 . 160
chrXV 573049 573050 . 300
chrXV 573052 573053 . 260
chrXV 573062 573063 . 160
chrXV 574601 574602 . 120
chrXV 574641 574642 . 240
chrXV 574698 574699 . 180
chrXV 574827 574828 . 180
chrXV 574833 574834 . 580
chrXV 574870 574871 . 440
chrXV 574876 574877 . 120
chrXV 574923 574924 . 1080
chrXV 574993 574994 . 4340
chrXV 575003 575004 . 1180
chrXV 575003 575004 . 1340
chrXV 575010 575011 . 2520
chrXV 577657 577658 . 180
chrXV 577873 577874 . 140
chrXV 577908 577909 . 160
chrXV 577934 577935 . 160
chrXV 577943 577944 . 160
chrXV 578067 578068 . 120
chrXV 578077 578078 . 180
chrXV 578121 578122 . 400
chrXV 578129 578130 . 220
chrXV 578137 578138 . 140
chrXV 578182 578183 . 260
chrXV 578197 578198 . 1380
chrXV 578207 578208 . 820
chrXV 578426 578427 . 5740
chrXV 578549 578550 . 3300
chrXV 578659 578660 . 180
chrXV 578801 578802 . 2060
chrXV 579014 579015 . 960
chrXV 579314 579315 . 380
chrXV 579422 579423 . 380
chrXV 579597 579598 . 860
chrXV 579754 579755 . 280
chrXV 579773 579774 . 440
chrXV 579789 579790 . 1600
chrXV 579798 579799 . 120
chrXV 579802 579803 . 160
chrXV 579843 579844 . 540
chrXV 579852 579853 . 1500
chrXV 579862 579863 . 120
chrXV 579928 579929 . 120
chrXV 579934 579935 . 120
chrXV 579948 579949 . 120
chrXV 579958 579959 . 120
chrXV 579977 579978 . 1560
chrXV 580002 580003 . 220
chrXV 580100 580101 . 220
chrXV 581425 581426 . 160
chrXV 581481 581482 . 120
chrXV 581552 581553 . 120
chrXV 581584 581585 . 120
chrXV 581604 581605 . 120
chrXV 581608 581609 . 140
chrXV 581625 581626 . 120
chrXV 581647 581648 . 120
chrXV 581958 581959 . 1060
chrXV 581975 581976 . 1200
chrXV 582135 582136 . 220
chrXV 582223 582224 . 160
chrXV 582563 582564 . 180
chrXV 582623 582624 . 540
chrXV 582827 582828 . 7100
chrXV 583468 583469 . 140
chrXV 583779 583780 . 120
chrXV 584082 584083 . 220
chrXV 584099 584100 . 780
chrXV 584111 584112 . 360
chrXV 584115 584116 . 640
chrXV 584125 584126 . 340
chrXV 584145 584146 . 780
chrXV 584148 584149 . 680
chrXV 584162 584163 . 460
chrXV 584173 584174 . 220
chrXV 584182 584183 . 460
chrXV 584185 584186 . 580
chrXV 584207 584208 . 260
chrXV 584213 584214 . 2260
chrXV 584219 584220 . 220
chrXV 584439 584440 . 440
chrXV 584549 584550 . 200
chrXV 584559 584560 . 120
chrXV 584564 584565 . 400
chrXV 584765 584766 . 620
chrXV 584914 584915 . 580
chrXV 585040 585041 . 280
chrXV 585108 585109 . 240
chrXV 585178 585179 . 580
chrXV 585810 585811 . 580
chrXV 585891 585892 . 300
chrXV 585939 585940 . 120
chrXV 586016 586017 . 360
chrXV 586042 586043 . 800
chrXV 586070 586071 . 120
chrXV 586112 586113 . 140
chrXV 586167 586168 . 140
chrXV 586219 586220 . 120
chrXV 586232 586233 . 840
chrXV 586248 586249 . 600
chrXV 586254 586255 . 200
chrXV 586282 586283 . 140
chrXV 586340 586341 . 120
chrXV 586350 586351 . 420
chrXV 586423 586424 . 200
chrXV 586429 586430 . 120
chrXV 586432 586433 . 120
chrXV 586465 586466 . 180
chrXV 586472 586473 . 120
chrXV 586484 586485 . 340
chrXV 586486 586487 . 2240
chrXV 586517 586518 . 3780
chrXV 586524 586525 . 1780
chrXV 586525 586526 . 120
chrXV 586526 586527 . 140
chrXV 586527 586528 . 120
chrXV 586538 586539 . 2780
chrXV 586552 586553 . 2500
chrXV 586578 586579 . 620
chrXV 586772 586773 . 120
chrXV 586815 586816 . 980
chrXV 587005 587006 . 140
chrXV 587144 587145 . 200
chrXV 587148 587149 . 800
chrXV 587771 587772 . 980
chrXV 587849 587850 . 1300
chrXV 587861 587862 . 120
chrXV 588234 588235 . 560
chrXV 588851 588852 . 200
chrXV 589136 589137 . 400
chrXV 589329 589330 . 140
chrXV 589332 589333 . 180
chrXV 589410 589411 . 220
chrXV 589479 589480 . 280
chrXV 589533 589534 . 740
chrXV 589663 589664 . 480
chrXV 589776 589777 . 160
chrXV 589781 589782 . 400
chrXV 589956 589957 . 1020
chrXV 591768 591769 . 120
chrXV 591792 591793 . 160
chrXV 592638 592639 . 1440
chrXV 592659 592660 . 1160
chrXV 592673 592674 . 500
chrXV 592680 592681 . 840
chrXV 592688 592689 . 180
chrXV 592742 592743 . 120
chrXV 592755 592756 . 220
chrXV 592762 592763 . 280
chrXV 592770 592771 . 340
chrXV 592811 592812 . 820
chrXV 592817 592818 . 120
chrXV 592818 592819 . 520
chrXV 592818 592819 . 2820
chrXV 592819 592820 . 120
chrXV 592819 592820 . 120
chrXV 592820 592821 . 120
chrXV 592820 592821 . 140
chrXV 593157 593158 . 220
chrXV 593764 593765 . 820
chrXV 593768 593769 . 200
chrXV 593907 593908 . 120
chrXV 594088 594089 . 200
chrXV 594098 594099 . 120
chrXV 594113 594114 . 260
chrXV 594137 594138 . 420
chrXV 594212 594213 . 180
chrXV 594233 594234 . 220
chrXV 594278 594279 . 2280
chrXV 594283 594284 . 2100
chrXV 594286 594287 . 260
chrXV 594292 594293 . 120
chrXV 594297 594298 . 220
chrXV 594338 594339 . 120
chrXV 594351 594352 . 180
chrXV 594383 594384 . 120
chrXV 594488 594489 . 120
chrXV 594498 594499 . 240
chrXV 594509 594510 . 340
chrXV 594515 594516 . 360
chrXV 594519 594520 . 340
chrXV 594661 594662 . 160
chrXV 594681 594682 . 380
chrXV 600732 600733 . 140
chrXV 600804 600805 . 380
chrXV 600870 600871 . 320
chrXV 600875 600876 . 660
chrXV 600923 600924 . 160
chrXV 600978 600979 . 2240
chrXV 601100 601101 . 120
chrXV 602343 602344 . 160
chrXV 602459 602460 . 120
chrXV 602464 602465 . 380
chrXV 602484 602485 . 1820
chrXV 602559 602560 . 1080
chrXV 602561 602562 . 440
chrXV 602568 602569 . 1340
chrXV 602591 602592 . 1360
chrXV 602752 602753 . 440
chrXV 603105 603106 . 640
chrXV 603244 603245 . 140
chrXV 604960 604961 . 120
chrXV 605017 605018 . 1460
chrXV 605184 605185 . 120
chrXV 605212 605213 . 180
chrXV 605225 605226 . 120
chrXV 605285 605286 . 180
chrXV 605297 605298 . 120
chrXV 605313 605314 . 380
chrXV 605316 605317 . 120
chrXV 605316 605317 . 120
chrXV 606249 606250 . 140
chrXV 606253 606254 . 120
chrXV 606256 606257 . 180
chrXV 606263 606264 . 560
chrXV 606268 606269 . 600
chrXV 606278 606279 . 140
chrXV 606279 606280 . 120
chrXV 606284 606285 . 180
chrXV 606287 606288 . 140
chrXV 606305 606306 . 220
chrXV 606352 606353 . 400
chrXV 606362 606363 . 1140
chrXV 606480 606481 . 120
chrXV 606482 606483 . 180
chrXV 606492 606493 . 780
chrXV 606505 606506 . 2140
chrXV 606514 606515 . 500
chrXV 606517 606518 . 120
chrXV 606529 606530 . 160
chrXV 606531 606532 . 240
chrXV 608501 608502 . 120
chrXV 608606 608607 . 160
chrXV 608712 608713 . 180
chrXV 609223 609224 . 840
chrXV 609266 609267 . 3720
chrXV 609274 609275 . 660
chrXV 609275 609276 . 1080
chrXV 609337 609338 . 580
chrXV 609372 609373 . 140
chrXV 609400 609401 . 520
chrXV 609555 609556 . 140
chrXV 609557 609558 . 240
chrXV 609732 609733 . 500
chrXV 609746 609747 . 160
chrXV 610105 610106 . 120
chrXV 611447 611448 . 340
chrXV 611487 611488 . 180
chrXV 611494 611495 . 280
chrXV 611504 611505 . 240
chrXV 611511 611512 . 160
chrXV 611528 611529 . 180
chrXV 611534 611535 . 200
chrXV 611549 611550 . 640
chrXV 611550 611551 . 520
chrXV 611574 611575 . 400
chrXV 611816 611817 . 1140
chrXV 611828 611829 . 680
chrXV 611846 611847 . 5700
chrXV 611853 611854 . 820
chrXV 611881 611882 . 2780
chrXV 611888 611889 . 140
chrXV 611893 611894 . 180
chrXV 611896 611897 . 160
chrXV 611920 611921 . 1840
chrXV 611927 611928 . 260
chrXV 611943 611944 . 1160
chrXV 611947 611948 . 120
chrXV 612091 612092 . 180
chrXV 612097 612098 . 320
chrXV 612104 612105 . 940
chrXV 612240 612241 . 380
chrXV 612251 612252 . 460
chrXV 612257 612258 . 540
chrXV 612267 612268 . 800
chrXV 612327 612328 . 480
chrXV 612331 612332 . 260
chrXV 612487 612488 . 1960
chrXV 612551 612552 . 220
chrXV 612571 612572 . 240
chrXV 612623 612624 . 120
chrXV 612629 612630 . 740
chrXV 612791 612792 . 120
chrXV 612817 612818 . 360
chrXV 613824 613825 . 140
chrXV 616995 616996 . 500
chrXV 617021 617022 . 120
chrXV 617099 617100 . 1020
chrXV 617125 617126 . 740
chrXV 617130 617131 . 1120
chrXV 617361 617362 . 1380
chrXV 617676 617677 . 180
chrXV 618167 618168 . 320
chrXV 618451 618452 . 840
chrXV 618514 618515 . 1360
chrXV 618549 618550 . 380
chrXV 618553 618554 . 900
chrXV 618595 618596 . 120
chrXV 618619 618620 . 300
chrXV 618622 618623 . 180
chrXV 618626 618627 . 180
chrXV 618627 618628 . 140
chrXV 618628 618629 . 120
chrXV 618633 618634 . 840
chrXV 618640 618641 . 180
chrXV 618643 618644 . 360
chrXV 618650 618651 . 140
chrXV 618652 618653 . 160
chrXV 618661 618662 . 120
chrXV 618669 618670 . 140
chrXV 618687 618688 . 300
chrXV 618688 618689 . 140
chrXV 618688 618689 . 120
chrXV 618693 618694 . 200
chrXV 618742 618743 . 760
chrXV 618754 618755 . 1420
chrXV 618794 618795 . 160
chrXV 618838 618839 . 180
chrXV 618882 618883 . 240
chrXV 618895 618896 . 180
chrXV 618899 618900 . 280
chrXV 618919 618920 . 120
chrXV 618989 618990 . 1520
chrXV 619013 619014 . 120
chrXV 619016 619017 . 760
chrXV 619033 619034 . 120
chrXV 619053 619054 . 680
chrXV 619060 619061 . 120
chrXV 619067 619068 . 3940
chrXV 619077 619078 . 860
chrXV 619097 619098 . 3420
chrXV 619106 619107 . 1700
chrXV 619112 619113 . 980
chrXV 619134 619135 . 140
chrXV 619181 619182 . 500
chrXV 619194 619195 . 420
chrXV 619211 619212 . 180
chrXV 619236 619237 . 1360
chrXV 619243 619244 . 280
chrXV 619246 619247 . 620
chrXV 619248 619249 . 1980
chrXV 619278 619279 . 1580
chrXV 619293 619294 . 120
chrXV 619298 619299 . 140
chrXV 619301 619302 . 1260
chrXV 619308 619309 . 720
chrXV 619330 619331 . 2280
chrXV 619333 619334 . 1580
chrXV 619385 619386 . 480
chrXV 619405 619406 . 240
chrXV 619413 619414 . 1200
chrXV 619417 619418 . 280
chrXV 619427 619428 . 160
chrXV 619447 619448 . 560
chrXV 619448 619449 . 200
chrXV 619458 619459 . 260
chrXV 619527 619528 . 220
chrXV 619545 619546 . 220
chrXV 619551 619552 . 500
chrXV 619584 619585 . 160
chrXV 619586 619587 . 120
chrXV 619593 619594 . 1180
chrXV 619598 619599 . 160
chrXV 619608 619609 . 600
chrXV 619617 619618 . 140
chrXV 619623 619624 . 180
chrXV 619946 619947 . 460
chrXV 620074 620075 . 880
chrXV 620180 620181 . 180
chrXV 620349 620350 . 200
chrXV 620716 620717 . 2360
chrXV 621345 621346 . 280
chrXV 621381 621382 . 720
chrXV 622165 622166 . 280
chrXV 622214 622215 . 220
chrXV 622438 622439 . 160
chrXV 622507 622508 . 260
chrXV 622679 622680 . 300
chrXV 622833 622834 . 120
chrXV 622848 622849 . 120
chrXV 622851 622852 . 1480
chrXV 622913 622914 . 1560
chrXV 623015 623016 . 380
chrXV 623055 623056 . 360
chrXV 623314 623315 . 120
chrXV 623545 623546 . 680
chrXV 623859 623860 . 720
chrXV 623925 623926 . 820
chrXV 623945 623946 . 140
chrXV 624040 624041 . 1160
chrXV 624180 624181 . 120
chrXV 624296 624297 . 120
chrXV 624310 624311 . 1400
chrXV 624345 624346 . 980
chrXV 624454 624455 . 180
chrXV 624454 624455 . 140
chrXV 624498 624499 . 380
chrXV 624531 624532 . 320
chrXV 624540 624541 . 220
chrXV 624545 624546 . 160
chrXV 624553 624554 . 120
chrXV 624568 624569 . 120
chrXV 624576 624577 . 140
chrXV 624590 624591 . 120
chrXV 624592 624593 . 200
chrXV 624610 624611 . 300
chrXV 624617 624618 . 140
chrXV 624640 624641 . 120
chrXV 624767 624768 . 180
chrXV 624935 624936 . 720
chrXV 624977 624978 . 2740
chrXV 624991 624992 . 1220
chrXV 625453 625454 . 220
chrXV 625538 625539 . 140
chrXV 625645 625646 . 300
chrXV 626311 626312 . 240
chrXV 626387 626388 . 240
chrXV 626404 626405 . 280
chrXV 626421 626422 . 320
chrXV 626608 626609 . 120
chrXV 626699 626700 . 160
chrXV 626785 626786 . 480
chrXV 626864 626865 . 320
chrXV 627016 627017 . 240
chrXV 627352 627353 . 220
chrXV 627559 627560 . 680
chrXV 627689 627690 . 2320
chrXV 627846 627847 . 1180
chrXV 628009 628010 . 140
chrXV 628018 628019 . 1360
chrXV 628044 628045 . 1340
chrXV 628056 628057 . 220
chrXV 628086 628087 . 480
chrXV 628094 628095 . 280
chrXV 628098 628099 . 280
chrXV 628140 628141 . 2880
chrXV 628330 628331 . 220
chrXV 628618 628619 . 820
chrXV 628843 628844 . 900
chrXV 628956 628957 . 160
chrXV 630067 630068 . 680
chrXV 630224 630225 . 800
chrXV 630361 630362 . 200
chrXV 630528 630529 . 120
chrXV 630723 630724 . 340
chrXV 630724 630725 . 140
chrXV 630759 630760 . 1240
chrXV 630760 630761 . 160
chrXV 630771 630772 . 480
chrXV 630774 630775 . 140
chrXV 630786 630787 . 240
chrXV 630792 630793 . 540
chrXV 631871 631872 . 140
chrXV 631872 631873 . 1160
chrXV 631904 631905 . 3080
chrXV 632048 632049 . 1120
chrXV 632051 632052 . 500
chrXV 632056 632057 . 140
chrXV 632057 632058 . 1560
chrXV 632068 632069 . 400
chrXV 632071 632072 . 360
chrXV 632078 632079 . 220
chrXV 632095 632096 . 1320
chrXV 632104 632105 . 340
chrXV 632104 632105 . 160
chrXV 632116 632117 . 240
chrXV 632225 632226 . 320
chrXV 632618 632619 . 300
chrXV 633673 633674 . 160
chrXV 633686 633687 . 2620
chrXV 633705 633706 . 140
chrXV 633713 633714 . 560
chrXV 633730 633731 . 2340
chrXV 633737 633738 . 140
chrXV 633746 633747 . 1480
chrXV 636750 636751 . 180
chrXV 636839 636840 . 120
chrXV 636930 636931 . 180
chrXV 636933 636934 . 240
chrXV 636948 636949 . 320
chrXV 636972 636973 . 260
chrXV 636984 636985 . 2280
chrXV 637028 637029 . 380
chrXV 637095 637096 . 140
chrXV 637109 637110 . 200
chrXV 637208 637209 . 320
chrXV 637311 637312 . 180
chrXV 637334 637335 . 380
chrXV 637407 637408 . 760
chrXV 637593 637594 . 260
chrXV 637722 637723 . 2060
chrXV 637782 637783 . 120
chrXV 638489 638490 . 720
chrXV 638561 638562 . 140
chrXV 638600 638601 . 8880
chrXV 638773 638774 . 160
chrXV 638797 638798 . 500
chrXV 638804 638805 . 360
chrXV 638836 638837 . 240
chrXV 638883 638884 . 560
chrXV 638888 638889 . 320
chrXV 638931 638932 . 180
chrXV 638962 638963 . 240
chrXV 638982 638983 . 180
chrXV 638999 639000 . 620
chrXV 639024 639025 . 1360
chrXV 639027 639028 . 120
chrXV 639043 639044 . 320
chrXV 639054 639055 . 1340
chrXV 639059 639060 . 120
chrXV 639060 639061 . 260
chrXV 639073 639074 . 160
chrXV 639082 639083 . 160
chrXV 639104 639105 . 200
chrXV 639109 639110 . 220
chrXV 639142 639143 . 480
chrXV 639268 639269 . 160
chrXV 639289 639290 . 180
chrXV 639293 639294 . 120
chrXV 639351 639352 . 1340
chrXV 639370 639371 . 600
chrXV 639381 639382 . 1120
chrXV 639384 639385 . 120
chrXV 639385 639386 . 2180
chrXV 639425 639426 . 360
chrXV 639465 639466 . 480
chrXV 639555 639556 . 1160
chrXV 639671 639672 . 280
chrXV 639688 639689 . 400
chrXV 639766 639767 . 760
chrXV 639767 639768 . 1420
chrXV 639768 639769 . 120
chrXV 639786 639787 . 1720
chrXV 639960 639961 . 140
chrXV 640078 640079 . 1720
chrXV 640626 640627 . 200
chrXV 640905 640906 . 200
chrXV 641315 641316 . 240
chrXV 641318 641319 . 200
chrXV 641540 641541 . 400
chrXV 641708 641709 . 120
chrXV 641862 641863 . 380
chrXV 641865 641866 . 520
chrXV 641896 641897 . 4360
chrXV 642203 642204 . 740
chrXV 642218 642219 . 480
chrXV 642267 642268 . 240
chrXV 642309 642310 . 120
chrXV 642511 642512 . 900
chrXV 642536 642537 . 520
chrXV 642559 642560 . 160
chrXV 642578 642579 . 140
chrXV 642588 642589 . 180
chrXV 642626 642627 . 360
chrXV 642683 642684 . 2880
chrXV 642707 642708 . 1080
chrXV 642801 642802 . 920
chrXV 642830 642831 . 1240
chrXV 642840 642841 . 1360
chrXV 642855 642856 . 120
chrXV 642873 642874 . 2440
chrXV 643006 643007 . 140
chrXV 643271 643272 . 280
chrXV 643425 643426 . 120
chrXV 643456 643457 . 340
chrXV 643479 643480 . 980
chrXV 643497 643498 . 140
chrXV 643505 643506 . 480
chrXV 643868 643869 . 120
chrXV 644436 644437 . 120
chrXV 644453 644454 . 1760
chrXV 644460 644461 . 160
chrXV 644492 644493 . 400
chrXV 644498 644499 . 420
chrXV 644820 644821 . 340
chrXV 645492 645493 . 180
chrXV 645593 645594 . 360
chrXV 645763 645764 . 920
chrXV 645949 645950 . 220
chrXV 646158 646159 . 1440
chrXV 646194 646195 . 140
chrXV 646211 646212 . 160
chrXV 646474 646475 . 140
chrXV 646567 646568 . 280
chrXV 646940 646941 . 2760
chrXV 647067 647068 . 2100
chrXV 647283 647284 . 2780
chrXV 647403 647404 . 700
chrXV 647613 647614 . 240
chrXV 647733 647734 . 2040
chrXV 647801 647802 . 2800
chrXV 647897 647898 . 2280
chrXV 648102 648103 . 2000
chrXV 648213 648214 . 440
chrXV 648238 648239 . 2680
chrXV 648573 648574 . 120
chrXV 648581 648582 . 240
chrXV 648587 648588 . 160
chrXV 648597 648598 . 140
chrXV 648608 648609 . 640
chrXV 648632 648633 . 120
chrXV 648640 648641 . 600
chrXV 648667 648668 . 160
chrXV 649061 649062 . 120
chrXV 649068 649069 . 120
chrXV 649085 649086 . 580
chrXV 649086 649087 . 160
chrXV 649110 649111 . 1060
chrXV 649191 649192 . 120
chrXV 649205 649206 . 280
chrXV 649210 649211 . 140
chrXV 649211 649212 . 280
chrXV 649219 649220 . 880
chrXV 649225 649226 . 380
chrXV 649229 649230 . 360
chrXV 649578 649579 . 800
chrXV 650847 650848 . 120
chrXV 651841 651842 . 300
chrXV 651849 651850 . 120
chrXV 651906 651907 . 480
chrXV 652249 652250 . 120
chrXV 652422 652423 . 260
chrXV 652528 652529 . 160
chrXV 652656 652657 . 120
chrXV 652853 652854 . 2620
chrXV 654016 654017 . 460
chrXV 654026 654027 . 1640
chrXV 654057 654058 . 1060
chrXV 654108 654109 . 1180
chrXV 654114 654115 . 620
chrXV 654139 654140 . 1320
chrXV 654821 654822 . 120
chrXV 654845 654846 . 120
chrXV 655546 655547 . 540
chrXV 656002 656003 . 160
chrXV 656306 656307 . 240
chrXV 656369 656370 . 320
chrXV 656475 656476 . 620
chrXV 656476 656477 . 1640
chrXV 656504 656505 . 120
chrXV 656523 656524 . 360
chrXV 656665 656666 . 160
chrXV 656701 656702 . 220
chrXV 656740 656741 . 380
chrXV 656750 656751 . 460
chrXV 656779 656780 . 540
chrXV 656855 656856 . 140
chrXV 656994 656995 . 620
chrXV 656998 656999 . 220
chrXV 657062 657063 . 880
chrXV 657070 657071 . 120
chrXV 657070 657071 . 320
chrXV 657080 657081 . 180
chrXV 657086 657087 . 3020
chrXV 657107 657108 . 880
chrXV 657127 657128 . 260
chrXV 657135 657136 . 1240
chrXV 657170 657171 . 160
chrXV 657181 657182 . 120
chrXV 657343 657344 . 660
chrXV 657381 657382 . 240
chrXV 657623 657624 . 180
chrXV 658024 658025 . 160
chrXV 658533 658534 . 1000
chrXV 658569 658570 . 180
chrXV 658572 658573 . 1200
chrXV 658577 658578 . 300
chrXV 658579 658580 . 180
chrXV 658588 658589 . 580
chrXV 658590 658591 . 260
chrXV 658615 658616 . 140
chrXV 658750 658751 . 220
chrXV 658758 658759 . 300
chrXV 660518 660519 . 120
chrXV 660750 660751 . 280
chrXV 661303 661304 . 200
chrXV 661407 661408 . 2780
chrXV 661607 661608 . 1980
chrXV 661628 661629 . 680
chrXV 661635 661636 . 220
chrXV 661643 661644 . 560
chrXV 661787 661788 . 300
chrXV 661875 661876 . 120
chrXV 661879 661880 . 340
chrXV 661888 661889 . 160
chrXV 661896 661897 . 140
chrXV 661896 661897 . 1680
chrXV 661897 661898 . 140
chrXV 661897 661898 . 120
chrXV 661902 661903 . 600
chrXV 661960 661961 . 780
chrXV 662148 662149 . 980
chrXV 662176 662177 . 540
chrXV 662218 662219 . 1200
chrXV 662239 662240 . 180
chrXV 662241 662242 . 160
chrXV 662241 662242 . 340
chrXV 662246 662247 . 200
chrXV 662257 662258 . 4620
chrXV 662280 662281 . 1360
chrXV 662282 662283 . 180
chrXV 662282 662283 . 120
chrXV 662366 662367 . 120
chrXV 663557 663558 . 120
chrXV 663716 663717 . 120
chrXV 663735 663736 . 380
chrXV 663746 663747 . 120
chrXV 663771 663772 . 120
chrXV 663780 663781 . 260
chrXV 663782 663783 . 200
chrXV 663804 663805 . 320
chrXV 663851 663852 . 840
chrXV 663857 663858 . 1060
chrXV 663943 663944 . 120
chrXV 663953 663954 . 1200
chrXV 663963 663964 . 740
chrXV 663965 663966 . 1100
chrXV 664112 664113 . 580
chrXV 664529 664530 . 780
chrXV 664563 664564 . 120
chrXV 664587 664588 . 220
chrXV 664598 664599 . 420
chrXV 664599 664600 . 560
chrXV 664641 664642 . 700
chrXV 664785 664786 . 140
chrXV 664894 664895 . 120
chrXV 665434 665435 . 300
chrXV 665660 665661 . 260
chrXV 665678 665679 . 160
chrXV 665723 665724 . 1000
chrXV 665855 665856 . 500
chrXV 665889 665890 . 260
chrXV 666217 666218 . 200
chrXV 666377 666378 . 1680
chrXV 666390 666391 . 1440
chrXV 666390 666391 . 420
chrXV 666391 666392 . 140
chrXV 666398 666399 . 600
chrXV 666717 666718 . 120
chrXV 666748 666749 . 780
chrXV 666846 666847 . 380
chrXV 667353 667354 . 1440
chrXV 667365 667366 . 120
chrXV 667396 667397 . 120
chrXV 667397 667398 . 1200
chrXV 667397 667398 . 1220
chrXV 667450 667451 . 400
chrXV 667475 667476 . 1400
chrXV 667633 667634 . 280
chrXV 667649 667650 . 260
chrXV 667907 667908 . 220
chrXV 668168 668169 . 1660
chrXV 668260 668261 . 180
chrXV 668322 668323 . 960
chrXV 668478 668479 . 380
chrXV 668488 668489 . 440
chrXV 669210 669211 . 280
chrXV 669236 669237 . 160
chrXV 669301 669302 . 180
chrXV 669386 669387 . 240
chrXV 669503 669504 . 160
chrXV 669813 669814 . 320
chrXV 670020 670021 . 1600
chrXV 670334 670335 . 280
chrXV 670375 670376 . 1000
chrXV 670503 670504 . 400
chrXV 670614 670615 . 120
chrXV 670649 670650 . 200
chrXV 670668 670669 . 1800
chrXV 670689 670690 . 180
chrXV 670699 670700 . 120
chrXV 670747 670748 . 3640
chrXV 670750 670751 . 240
chrXV 670751 670752 . 120
chrXV 670753 670754 . 140
chrXV 670755 670756 . 620
chrXV 670798 670799 . 140
chrXV 670809 670810 . 420
chrXV 670814 670815 . 160
chrXV 670874 670875 . 440
chrXV 670996 670997 . 380
chrXV 671003 671004 . 180
chrXV 671176 671177 . 420
chrXV 671177 671178 . 780
chrXV 671179 671180 . 520
chrXV 671303 671304 . 1240
chrXV 671540 671541 . 120
chrXV 671546 671547 . 880
chrXV 671554 671555 . 120
chrXV 671582 671583 . 160
chrXV 671634 671635 . 180
chrXV 671642 671643 . 1780
chrXV 671656 671657 . 780
chrXV 671664 671665 . 2460
chrXV 671682 671683 . 4140
chrXV 671727 671728 . 280
chrXV 671732 671733 . 400
chrXV 671737 671738 . 420
chrXV 671765 671766 . 3060
chrXV 671816 671817 . 360
chrXV 671820 671821 . 240
chrXV 671878 671879 . 3980
chrXV 671891 671892 . 140
chrXV 672095 672096 . 240
chrXV 672206 672207 . 500
chrXV 672225 672226 . 580
chrXV 672257 672258 . 740
chrXV 672281 672282 . 700
chrXV 672316 672317 . 340
chrXV 672455 672456 . 860
chrXV 672471 672472 . 220
chrXV 672479 672480 . 800
chrXV 672503 672504 . 380
chrXV 672574 672575 . 1340
chrXV 672753 672754 . 120
chrXV 672763 672764 . 680
chrXV 672795 672796 . 640
chrXV 672811 672812 . 860
chrXV 672814 672815 . 1240
chrXV 672820 672821 . 840
chrXV 672886 672887 . 460
chrXV 672941 672942 . 260
chrXV 672953 672954 . 420
chrXV 673184 673185 . 440
chrXV 673235 673236 . 700
chrXV 673642 673643 . 360
chrXV 673813 673814 . 120
chrXV 673869 673870 . 280
chrXV 673927 673928 . 340
chrXV 673962 673963 . 1740
chrXV 674013 674014 . 800
chrXV 674141 674142 . 240
chrXV 674542 674543 . 160
chrXV 675273 675274 . 180
chrXV 675351 675352 . 200
chrXV 675353 675354 . 120
chrXV 675390 675391 . 120
chrXV 675393 675394 . 140
chrXV 675553 675554 . 120
chrXV 675688 675689 . 540
chrXV 675708 675709 . 200
chrXV 675714 675715 . 120
chrXV 675735 675736 . 300
chrXV 675747 675748 . 160
chrXV 675753 675754 . 160
chrXV 675783 675784 . 2200
chrXV 675791 675792 . 1560
chrXV 675819 675820 . 120
chrXV 677009 677010 . 160
chrXV 677107 677108 . 120
chrXV 677501 677502 . 200
chrXV 677837 677838 . 140
chrXV 677936 677937 . 120
chrXV 677999 678000 . 120
chrXV 678026 678027 . 640
chrXV 678060 678061 . 1720
chrXV 678086 678087 . 340
chrXV 678242 678243 . 120
chrXV 678642 678643 . 120
chrXV 678868 678869 . 240
chrXV 678888 678889 . 180
chrXV 679040 679041 . 140
chrXV 679084 679085 . 400
chrXV 679097 679098 . 140
chrXV 679097 679098 . 460
chrXV 679101 679102 . 140
chrXV 679106 679107 . 120
chrXV 679147 679148 . 240
chrXV 679151 679152 . 1120
chrXV 679153 679154 . 180
chrXV 679157 679158 . 120
chrXV 679170 679171 . 120
chrXV 679218 679219 . 540
chrXV 679229 679230 . 160
chrXV 679234 679235 . 120
chrXV 680529 680530 . 400
chrXV 680694 680695 . 1160
chrXV 680702 680703 . 120
chrXV 680851 680852 . 120
chrXV 680858 680859 . 620
chrXV 680861 680862 . 180
chrXV 680861 680862 . 660
chrXV 680865 680866 . 700
chrXV 680891 680892 . 2740
chrXV 681045 681046 . 320
chrXV 681050 681051 . 260
chrXV 681085 681086 . 280
chrXV 681111 681112 . 260
chrXV 681132 681133 . 660
chrXV 681158 681159 . 180
chrXV 681166 681167 . 240
chrXV 681175 681176 . 160
chrXV 681181 681182 . 240
chrXV 681314 681315 . 2140
chrXV 681354 681355 . 360
chrXV 681904 681905 . 120
chrXV 681926 681927 . 120
chrXV 682267 682268 . 120
chrXV 682280 682281 . 140
chrXV 682290 682291 . 220
chrXV 682298 682299 . 200
chrXV 682310 682311 . 680
chrXV 682340 682341 . 140
chrXV 682348 682349 . 140
chrXV 682353 682354 . 120
chrXV 682359 682360 . 5360
chrXV 682368 682369 . 120
chrXV 682400 682401 . 360
chrXV 682405 682406 . 760
chrXV 682411 682412 . 140
chrXV 682430 682431 . 200
chrXV 682549 682550 . 380
chrXV 682586 682587 . 4940
chrXV 682728 682729 . 860
chrXV 682740 682741 . 280
chrXV 682756 682757 . 120
chrXV 682770 682771 . 340
chrXV 682772 682773 . 520
chrXV 682778 682779 . 440
chrXV 682798 682799 . 1180
chrXV 682809 682810 . 320
chrXV 682838 682839 . 540
chrXV 682842 682843 . 220
chrXV 682842 682843 . 320
chrXV 682846 682847 . 2380
chrXV 682852 682853 . 1440
chrXV 682854 682855 . 200
chrXV 682862 682863 . 140
chrXV 682899 682900 . 140
chrXV 682923 682924 . 120
chrXV 683146 683147 . 380
chrXV 683152 683153 . 300
chrXV 683234 683235 . 660
chrXV 683242 683243 . 120
chrXV 683417 683418 . 260
chrXV 683428 683429 . 760
chrXV 683432 683433 . 1540
chrXV 683451 683452 . 560
chrXV 683479 683480 . 1500
chrXV 683484 683485 . 580
chrXV 683491 683492 . 440
chrXV 683495 683496 . 220
chrXV 683499 683500 . 540
chrXV 683509 683510 . 120
chrXV 683667 683668 . 220
chrXV 683682 683683 . 180
chrXV 683687 683688 . 160
chrXV 683694 683695 . 420
chrXV 683715 683716 . 160
chrXV 683723 683724 . 360
chrXV 683769 683770 . 140
chrXV 683783 683784 . 140
chrXV 683806 683807 . 160
chrXV 683820 683821 . 180
chrXV 683828 683829 . 920
chrXV 683838 683839 . 1540
chrXV 683841 683842 . 1040
chrXV 683849 683850 . 260
chrXV 683852 683853 . 500
chrXV 683856 683857 . 400
chrXV 683859 683860 . 200
chrXV 683864 683865 . 500
chrXV 683865 683866 . 500
chrXV 683868 683869 . 240
chrXV 683874 683875 . 940
chrXV 683876 683877 . 120
chrXV 683880 683881 . 220
chrXV 683892 683893 . 140
chrXV 683933 683934 . 160
chrXV 684077 684078 . 140
chrXV 685028 685029 . 160
chrXV 685198 685199 . 680
chrXV 685224 685225 . 120
chrXV 685354 685355 . 120
chrXV 685376 685377 . 400
chrXV 685549 685550 . 140
chrXV 685561 685562 . 120
chrXV 685578 685579 . 1120
chrXV 685586 685587 . 280
chrXV 685597 685598 . 140
chrXV 685648 685649 . 140
chrXV 685649 685650 . 480
chrXV 685653 685654 . 1460
chrXV 685657 685658 . 480
chrXV 686007 686008 . 120
chrXV 686137 686138 . 260
chrXV 686513 686514 . 520
chrXV 687061 687062 . 2220
chrXV 687067 687068 . 120
chrXV 687126 687127 . 240
chrXV 688191 688192 . 120
chrXV 688228 688229 . 120
chrXV 688687 688688 . 160
chrXV 688884 688885 . 160
chrXV 688888 688889 . 120
chrXV 688907 688908 . 480
chrXV 689037 689038 . 1300
chrXV 689077 689078 . 120
chrXV 689376 689377 . 140
chrXV 689427 689428 . 200
chrXV 689434 689435 . 240
chrXV 689446 689447 . 320
chrXV 689487 689488 . 120
chrXV 689552 689553 . 160
chrXV 689910 689911 . 120
chrXV 690228 690229 . 1060
chrXV 690234 690235 . 120
chrXV 690238 690239 . 120
chrXV 690391 690392 . 820
chrXV 690408 690409 . 260
chrXV 690423 690424 . 460
chrXV 690438 690439 . 420
chrXV 690454 690455 . 1240
chrXV 690479 690480 . 2000
chrXV 690480 690481 . 300
chrXV 690481 690482 . 120
chrXV 690482 690483 . 120
chrXV 691170 691171 . 1200
chrXV 691753 691754 . 220
chrXV 692225 692226 . 180
chrXV 692280 692281 . 2140
chrXV 692297 692298 . 680
chrXV 692314 692315 . 140
chrXV 692314 692315 . 620
chrXV 692321 692322 . 160
chrXV 692322 692323 . 2540
chrXV 692331 692332 . 280
chrXV 692342 692343 . 460
chrXV 692357 692358 . 240
chrXV 692361 692362 . 300
chrXV 692466 692467 . 180
chrXV 692719 692720 . 5760
chrXV 692905 692906 . 120
chrXV 693197 693198 . 200
chrXV 693752 693753 . 500
chrXV 694102 694103 . 140
chrXV 696558 696559 . 120
chrXV 697530 697531 . 360
chrXV 697533 697534 . 120
chrXV 697759 697760 . 320
chrXV 697886 697887 . 280
chrXV 697977 697978 . 420
chrXV 697998 697999 . 320
chrXV 698139 698140 . 1780
chrXV 698185 698186 . 380
chrXV 698201 698202 . 1840
chrXV 698351 698352 . 440
chrXV 698358 698359 . 140
chrXV 698515 698516 . 120
chrXV 698902 698903 . 2740
chrXV 699461 699462 . 180
chrXV 699518 699519 . 500
chrXV 699679 699680 . 240
chrXV 700037 700038 . 1340
chrXV 700179 700180 . 180
chrXV 700271 700272 . 1220
chrXV 700504 700505 . 180
chrXV 700564 700565 . 160
chrXV 700620 700621 . 320
chrXV 700785 700786 . 1540
chrXV 700965 700966 . 160
chrXV 700976 700977 . 180
chrXV 701011 701012 . 300
chrXV 701014 701015 . 460
chrXV 701019 701020 . 320
chrXV 701022 701023 . 280
chrXV 701057 701058 . 1540
chrXV 701060 701061 . 280
chrXV 701064 701065 . 980
chrXV 701072 701073 . 360
chrXV 701077 701078 . 120
chrXV 701082 701083 . 300
chrXV 701088 701089 . 740
chrXV 701109 701110 . 120
chrXV 701125 701126 . 560
chrXV 701150 701151 . 140
chrXV 701300 701301 . 980
chrXV 701554 701555 . 200
chrXV 701752 701753 . 1600
chrXV 701787 701788 . 1160
chrXV 701984 701985 . 680
chrXV 702071 702072 . 640
chrXV 702185 702186 . 3640
chrXV 702253 702254 . 580
chrXV 702336 702337 . 720
chrXV 702441 702442 . 140
chrXV 702501 702502 . 120
chrXV 702546 702547 . 640
chrXV 702575 702576 . 700
chrXV 702683 702684 . 280
chrXV 702853 702854 . 240
chrXV 703169 703170 . 580
chrXV 703370 703371 . 220
chrXV 703681 703682 . 240
chrXV 709286 709287 . 2660
chrXV 710055 710056 . 140
chrXV 710245 710246 . 400
chrXV 710255 710256 . 420
chrXV 710310 710311 . 260
chrXV 710321 710322 . 2460
chrXV 710325 710326 . 1680
chrXV 710328 710329 . 840
chrXV 710333 710334 . 180
chrXV 710346 710347 . 260
chrXV 710423 710424 . 120
chrXV 710480 710481 . 2160
chrXV 710856 710857 . 120
chrXV 711185 711186 . 2000
chrXV 711355 711356 . 520
chrXV 712617 712618 . 140
chrXV 712648 712649 . 200
chrXV 712679 712680 . 320
chrXV 712732 712733 . 120
chrXV 712740 712741 . 220
chrXV 712754 712755 . 140
chrXV 714230 714231 . 200
chrXV 715271 715272 . 3060
chrXV 715390 715391 . 120
chrXV 715432 715433 . 200
chrXV 715540 715541 . 140
chrXV 715600 715601 . 120
chrXV 716086 716087 . 120
chrXV 716367 716368 . 120
chrXV 716904 716905 . 340
chrXV 716922 716923 . 200
chrXV 716935 716936 . 260
chrXV 716938 716939 . 380
chrXV 716942 716943 . 7060
chrXV 716950 716951 . 320
chrXV 716951 716952 . 2380
chrXV 716953 716954 . 540
chrXV 716997 716998 . 140
chrXV 717005 717006 . 140
chrXV 717032 717033 . 140
chrXV 717060 717061 . 120
chrXV 717205 717206 . 160
chrXV 718100 718101 . 580
chrXV 718390 718391 . 160
chrXV 718397 718398 . 520
chrXV 718483 718484 . 1100
chrXV 718729 718730 . 8900
chrXV 719136 719137 . 180
chrXV 719807 719808 . 180
chrXV 719962 719963 . 400
chrXV 720150 720151 . 1860
chrXV 720194 720195 . 140
chrXV 720229 720230 . 800
chrXV 720324 720325 . 540
chrXV 720339 720340 . 320
chrXV 720399 720400 . 200
chrXV 720406 720407 . 680
chrXV 720413 720414 . 900
chrXV 720418 720419 . 340
chrXV 720420 720421 . 140
chrXV 720440 720441 . 420
chrXV 720446 720447 . 500
chrXV 720451 720452 . 200
chrXV 720458 720459 . 260
chrXV 720779 720780 . 480
chrXV 721261 721262 . 340
chrXV 721763 721764 . 140
chrXV 721769 721770 . 240
chrXV 721826 721827 . 380
chrXV 721843 721844 . 140
chrXV 721867 721868 . 340
chrXV 721872 721873 . 180
chrXV 721904 721905 . 120
chrXV 721907 721908 . 180
chrXV 722025 722026 . 1260
chrXV 722203 722204 . 320
chrXV 722406 722407 . 380
chrXV 722501 722502 . 340
chrXV 722661 722662 . 300
chrXV 722680 722681 . 500
chrXV 722690 722691 . 2500
chrXV 722702 722703 . 140
chrXV 722707 722708 . 120
chrXV 722721 722722 . 240
chrXV 722725 722726 . 340
chrXV 722729 722730 . 880
chrXV 722811 722812 . 240
chrXV 722856 722857 . 160
chrXV 722874 722875 . 400
chrXV 724571 724572 . 160
chrXV 725370 725371 . 160
chrXV 725392 725393 . 1980
chrXV 725511 725512 . 140
chrXV 725575 725576 . 120
chrXV 725680 725681 . 3800
chrXV 725732 725733 . 120
chrXV 725747 725748 . 1900
chrXV 725845 725846 . 540
chrXV 726006 726007 . 120
chrXV 726048 726049 . 260
chrXV 726145 726146 . 400
chrXV 726182 726183 . 400
chrXV 726317 726318 . 260
chrXV 726478 726479 . 540
chrXV 726488 726489 . 300
chrXV 726939 726940 . 1080
chrXV 727128 727129 . 120
chrXV 727303 727304 . 1720
chrXV 727342 727343 . 740
chrXV 727394 727395 . 680
chrXV 727401 727402 . 200
chrXV 727410 727411 . 420
chrXV 727426 727427 . 120
chrXV 727440 727441 . 200
chrXV 729621 729622 . 1860
chrXV 729790 729791 . 520
chrXV 729815 729816 . 3040
chrXV 729824 729825 . 800
chrXV 729836 729837 . 600
chrXV 729866 729867 . 900
chrXV 733545 733546 . 1120
chrXV 733560 733561 . 540
chrXV 733593 733594 . 1300
chrXV 733622 733623 . 140
chrXV 733637 733638 . 880
chrXV 733646 733647 . 140
chrXV 733659 733660 . 220
chrXV 733671 733672 . 180
chrXV 733695 733696 . 120
chrXV 733799 733800 . 700
chrXV 733875 733876 . 280
chrXV 733876 733877 . 160
chrXV 734063 734064 . 320
chrXV 734364 734365 . 200
chrXV 735035 735036 . 200
chrXV 736312 736313 . 140
chrXV 736375 736376 . 500
chrXV 736539 736540 . 120
chrXV 736753 736754 . 440
chrXV 736907 736908 . 180
chrXV 736932 736933 . 820
chrXV 737015 737016 . 260
chrXV 737564 737565 . 300
chrXV 737612 737613 . 200
chrXV 737755 737756 . 120
chrXV 737892 737893 . 300
chrXV 737896 737897 . 620
chrXV 737904 737905 . 1840
chrXV 737943 737944 . 2680
chrXV 737951 737952 . 140
chrXV 737961 737962 . 1020
chrXV 737970 737971 . 540
chrXV 737991 737992 . 680
chrXV 738145 738146 . 280
chrXV 738180 738181 . 280
chrXV 738236 738237 . 240
chrXV 738248 738249 . 520
chrXV 738913 738914 . 140
chrXV 739167 739168 . 280
chrXV 740335 740336 . 120
chrXV 740771 740772 . 160
chrXV 740875 740876 . 440
chrXV 741821 741822 . 1580
chrXV 741839 741840 . 260
chrXV 741848 741849 . 180
chrXV 742102 742103 . 140
chrXV 742118 742119 . 200
chrXV 742128 742129 . 420
chrXV 742199 742200 . 160
chrXV 742235 742236 . 340
chrXV 742274 742275 . 1600
chrXV 742289 742290 . 160
chrXV 742291 742292 . 140
chrXV 742297 742298 . 1800
chrXV 742303 742304 . 3120
chrXV 742303 742304 . 140
chrXV 742305 742306 . 160
chrXV 742310 742311 . 500
chrXV 742322 742323 . 180
chrXV 742346 742347 . 1680
chrXV 742368 742369 . 1340
chrXV 742426 742427 . 900
chrXV 742437 742438 . 560
chrXV 742478 742479 . 880
chrXV 742509 742510 . 1200
chrXV 742517 742518 . 1360
chrXV 742523 742524 . 2100
chrXV 742578 742579 . 400
chrXV 742581 742582 . 180
chrXV 742586 742587 . 2320
chrXV 742587 742588 . 120
chrXV 742588 742589 . 120
chrXV 742588 742589 . 2420
chrXV 742615 742616 . 3560
chrXV 742788 742789 . 400
chrXV 742793 742794 . 180
chrXV 742928 742929 . 920
chrXV 742988 742989 . 360
chrXV 743039 743040 . 1620
chrXV 743109 743110 . 440
chrXV 743313 743314 . 660
chrXV 743393 743394 . 780
chrXV 744119 744120 . 1220
chrXV 744173 744174 . 1860
chrXV 744254 744255 . 220
chrXV 744297 744298 . 420
chrXV 744312 744313 . 380
chrXV 744560 744561 . 200
chrXV 744677 744678 . 300
chrXV 744946 744947 . 1180
chrXV 745073 745074 . 940
chrXV 745088 745089 . 1420
chrXV 745122 745123 . 560
chrXV 745253 745254 . 3120
chrXV 745506 745507 . 120
chrXV 745525 745526 . 1980
chrXV 745562 745563 . 240
chrXV 745890 745891 . 4340
chrXV 745899 745900 . 1180
chrXV 745902 745903 . 1740
chrXV 746064 746065 . 560
chrXV 746219 746220 . 780
chrXV 746411 746412 . 620
chrXV 746513 746514 . 280
chrXV 747396 747397 . 300
chrXV 747404 747405 . 580
chrXV 747413 747414 . 680
chrXV 747434 747435 . 640
chrXV 747472 747473 . 400
chrXV 747572 747573 . 620
chrXV 747625 747626 . 580
chrXV 747651 747652 . 120
chrXV 747657 747658 . 500
chrXV 748160 748161 . 1220
chrXV 749048 749049 . 620
chrXV 749048 749049 . 600
chrXV 749082 749083 . 120
chrXV 749114 749115 . 1140
chrXV 749122 749123 . 4880
chrXV 749133 749134 . 320
chrXV 749141 749142 . 4500
chrXV 749166 749167 . 120
chrXV 749187 749188 . 140
chrXV 749974 749975 . 200
chrXV 750010 750011 . 300
chrXV 750013 750014 . 340
chrXV 750796 750797 . 120
chrXV 751666 751667 . 220
chrXV 751675 751676 . 120
chrXV 751839 751840 . 140
chrXV 751960 751961 . 2480
chrXV 752036 752037 . 180
chrXV 752046 752047 . 160
chrXV 752250 752251 . 1400
chrXV 752431 752432 . 1000
chrXV 752655 752656 . 2160
chrXV 752778 752779 . 180
chrXV 753002 753003 . 760
chrXV 753293 753294 . 140
chrXV 753872 753873 . 340
chrXV 753970 753971 . 160
chrXV 754426 754427 . 260
chrXV 754620 754621 . 1720
chrXV 754818 754819 . 180
chrXV 755009 755010 . 260
chrXV 755132 755133 . 120
chrXV 755137 755138 . 120
chrXV 755141 755142 . 180
chrXV 755147 755148 . 140
chrXV 755170 755171 . 640
chrXV 755198 755199 . 960
chrXV 755215 755216 . 140
chrXV 755229 755230 . 120
chrXV 755246 755247 . 1720
chrXV 755248 755249 . 340
chrXV 755248 755249 . 140
chrXV 755250 755251 . 120
chrXV 755262 755263 . 140
chrXV 755328 755329 . 220
chrXV 755443 755444 . 200
chrXV 755963 755964 . 240
chrXV 756069 756070 . 480
chrXV 756273 756274 . 600
chrXV 756505 756506 . 400
chrXV 756511 756512 . 620
chrXV 756513 756514 . 900
chrXV 756659 756660 . 140
chrXV 756861 756862 . 120
chrXV 757196 757197 . 120
chrXV 757234 757235 . 120
chrXV 757504 757505 . 220
chrXV 757648 757649 . 800
chrXV 757654 757655 . 120
chrXV 757671 757672 . 1440
chrXV 757679 757680 . 160
chrXV 757689 757690 . 280
chrXV 757692 757693 . 1940
chrXV 757694 757695 . 2060
chrXV 757704 757705 . 1100
chrXV 757712 757713 . 120
chrXV 757739 757740 . 660
chrXV 757762 757763 . 6020
chrXV 757782 757783 . 3180
chrXV 757784 757785 . 2200
chrXV 757815 757816 . 4500
chrXV 757947 757948 . 280
chrXV 758082 758083 . 600
chrXV 758161 758162 . 740
chrXV 758164 758165 . 120
chrXV 758422 758423 . 180
chrXV 758508 758509 . 120
chrXV 758905 758906 . 1360
chrXV 758966 758967 . 220
chrXV 759032 759033 . 440
chrXV 759071 759072 . 5300
chrXV 759098 759099 . 1520
chrXV 759117 759118 . 3280
chrXV 759216 759217 . 2780
chrXV 759248 759249 . 180
chrXV 759568 759569 . 120
chrXV 759569 759570 . 140
chrXV 759573 759574 . 120
chrXV 759587 759588 . 460
chrXV 759592 759593 . 120
chrXV 759593 759594 . 260
chrXV 759608 759609 . 160
chrXV 759635 759636 . 220
chrXV 759693 759694 . 1580
chrXV 759699 759700 . 160
chrXV 759707 759708 . 240
chrXV 759764 759765 . 360
chrXV 759860 759861 . 960
chrXV 760030 760031 . 2160
chrXV 760049 760050 . 600
chrXV 760124 760125 . 120
chrXV 760268 760269 . 140
chrXV 760289 760290 . 1140
chrXV 760292 760293 . 140
chrXV 760367 760368 . 1940
chrXV 760497 760498 . 640
chrXV 760720 760721 . 1860
chrXV 761315 761316 . 280
chrXV 761341 761342 . 220
chrXV 761348 761349 . 160
chrXV 761354 761355 . 460
chrXV 761362 761363 . 260
chrXV 761379 761380 . 480
chrXV 761405 761406 . 340
chrXV 761461 761462 . 140
chrXV 761469 761470 . 120
chrXV 761473 761474 . 600
chrXV 761482 761483 . 280
chrXV 761665 761666 . 160
chrXV 761721 761722 . 1700
chrXV 761741 761742 . 380
chrXV 761797 761798 . 280
chrXV 761818 761819 . 220
chrXV 761929 761930 . 1480
chrXV 761980 761981 . 140
chrXV 761986 761987 . 3560
chrXV 761998 761999 . 500
chrXV 762017 762018 . 2200
chrXV 762030 762031 . 540
chrXV 762161 762162 . 220
chrXV 762189 762190 . 580
chrXV 762194 762195 . 180
chrXV 762204 762205 . 600
chrXV 762291 762292 . 320
chrXV 762432 762433 . 1380
chrXV 762435 762436 . 340
chrXV 762492 762493 . 160
chrXV 762524 762525 . 420
chrXV 762531 762532 . 120
chrXV 762575 762576 . 300
chrXV 762670 762671 . 240
chrXV 762704 762705 . 840
chrXV 762724 762725 . 120
chrXV 762726 762727 . 1820
chrXV 762859 762860 . 220
chrXV 762868 762869 . 220
chrXV 763027 763028 . 360
chrXV 763391 763392 . 140
chrXV 764167 764168 . 340
chrXV 764280 764281 . 800
chrXV 764649 764650 . 1900
chrXV 764793 764794 . 1340
chrXV 765093 765094 . 120
chrXV 765673 765674 . 300
chrXV 765900 765901 . 220
chrXV 766276 766277 . 540
chrXV 766308 766309 . 140
chrXV 766745 766746 . 140
chrXV 766750 766751 . 140
chrXV 766768 766769 . 540
chrXV 766805 766806 . 160
chrXV 766947 766948 . 200
chrXV 766977 766978 . 320
chrXV 766999 767000 . 200
chrXV 767099 767100 . 520
chrXV 767723 767724 . 1500
chrXV 767733 767734 . 120
chrXV 767901 767902 . 160
chrXV 767933 767934 . 700
chrXV 768047 768048 . 860
chrXV 768054 768055 . 140
chrXV 768071 768072 . 160
chrXV 768073 768074 . 480
chrXV 768078 768079 . 120
chrXV 768088 768089 . 640
chrXV 768145 768146 . 140
chrXV 768149 768150 . 360
chrXV 768151 768152 . 860
chrXV 768154 768155 . 340
chrXV 768159 768160 . 200
chrXV 768177 768178 . 180
chrXV 768182 768183 . 180
chrXV 768191 768192 . 660
chrXV 768212 768213 . 260
chrXV 768220 768221 . 120
chrXV 768228 768229 . 280
chrXV 768241 768242 . 160
chrXV 768321 768322 . 900
chrXV 768348 768349 . 120
chrXV 768651 768652 . 1380
chrXV 768751 768752 . 120
chrXV 768757 768758 . 240
chrXV 768806 768807 . 1400
chrXV 768830 768831 . 160
chrXV 768933 768934 . 300
chrXV 768976 768977 . 320
chrXV 769078 769079 . 120
chrXV 769218 769219 . 200
chrXV 769239 769240 . 260
chrXV 769280 769281 . 300
chrXV 769325 769326 . 140
chrXV 769355 769356 . 120
chrXV 769477 769478 . 4980
chrXV 769479 769480 . 620
chrXV 769483 769484 . 120
chrXV 769565 769566 . 140
chrXV 769579 769580 . 180
chrXV 769582 769583 . 800
chrXV 769616 769617 . 160
chrXV 769626 769627 . 1780
chrXV 769645 769646 . 620
chrXV 769663 769664 . 920
chrXV 769747 769748 . 1080
chrXV 769753 769754 . 340
chrXV 769756 769757 . 220
chrXV 769768 769769 . 1020
chrXV 769770 769771 . 260
chrXV 769770 769771 . 120
chrXV 769771 769772 . 120
chrXV 769804 769805 . 240
chrXV 769851 769852 . 120
chrXV 769853 769854 . 360
chrXV 769860 769861 . 160
chrXV 769868 769869 . 380
chrXV 769984 769985 . 140
chrXV 769989 769990 . 280
chrXV 769993 769994 . 860
chrXV 770004 770005 . 1880
chrXV 770023 770024 . 2120
chrXV 770029 770030 . 820
chrXV 770031 770032 . 180
chrXV 770050 770051 . 200
chrXV 770094 770095 . 140
chrXV 770101 770102 . 540
chrXV 770105 770106 . 180
chrXV 770118 770119 . 1460
chrXV 770146 770147 . 120
chrXV 770155 770156 . 2180
chrXV 770180 770181 . 200
chrXV 770184 770185 . 120
chrXV 770272 770273 . 1760
chrXV 770315 770316 . 2820
chrXV 770335 770336 . 300
chrXV 770355 770356 . 580
chrXV 770387 770388 . 1760
chrXV 770405 770406 . 380
chrXV 770406 770407 . 380
chrXV 770422 770423 . 160
chrXV 770451 770452 . 120
chrXV 770459 770460 . 840
chrXV 770464 770465 . 120
chrXV 770474 770475 . 1600
chrXV 770496 770497 . 320
chrXV 770509 770510 . 720
chrXV 770513 770514 . 140
chrXV 770518 770519 . 1440
chrXV 770519 770520 . 160
chrXV 770533 770534 . 280
chrXV 770538 770539 . 2340
chrXV 770540 770541 . 660
chrXV 770548 770549 . 120
chrXV 770556 770557 . 380
chrXV 770569 770570 . 700
chrXV 770598 770599 . 120
chrXV 770655 770656 . 120
chrXV 770657 770658 . 400
chrXV 770884 770885 . 180
chrXV 770919 770920 . 140
chrXV 770933 770934 . 120
chrXV 771091 771092 . 200
chrXV 771184 771185 . 120
chrXV 771221 771222 . 1940
chrXV 771361 771362 . 500
chrXV 771708 771709 . 460
chrXV 771876 771877 . 1040
chrXV 771898 771899 . 520
chrXV 771907 771908 . 480
chrXV 772063 772064 . 320
chrXV 772089 772090 . 640
chrXV 772092 772093 . 280
chrXV 772271 772272 . 220
chrXV 772287 772288 . 120
chrXV 772290 772291 . 600
chrXV 772293 772294 . 360
chrXV 772306 772307 . 320
chrXV 772314 772315 . 1140
chrXV 772314 772315 . 140
chrXV 772322 772323 . 220
chrXV 772356 772357 . 120
chrXV 772370 772371 . 120
chrXV 772387 772388 . 640
chrXV 772439 772440 . 140
chrXV 772582 772583 . 180
chrXV 772748 772749 . 460
chrXV 772758 772759 . 200
chrXV 772778 772779 . 420
chrXV 772917 772918 . 120
chrXV 772943 772944 . 140
chrXV 773221 773222 . 120
chrXV 773607 773608 . 860
chrXV 773798 773799 . 820
chrXV 773801 773802 . 180
chrXV 774033 774034 . 400
chrXV 774122 774123 . 540
chrXV 774308 774309 . 120
chrXV 774312 774313 . 120
chrXV 774321 774322 . 120
chrXV 774363 774364 . 120
chrXV 774369 774370 . 920
chrXV 774372 774373 . 640
chrXV 774377 774378 . 140
chrXV 774391 774392 . 140
chrXV 774395 774396 . 2980
chrXV 774420 774421 . 260
chrXV 774432 774433 . 1600
chrXV 774456 774457 . 280
chrXV 775530 775531 . 300
chrXV 775546 775547 . 200
chrXV 775567 775568 . 180
chrXV 775570 775571 . 120
chrXV 775579 775580 . 240
chrXV 775596 775597 . 220
chrXV 775616 775617 . 940
chrXV 775623 775624 . 140
chrXV 775636 775637 . 160
chrXV 775987 775988 . 1240
chrXV 776176 776177 . 420
chrXV 777415 777416 . 2360
chrXV 777461 777462 . 120
chrXV 777483 777484 . 160
chrXV 777751 777752 . 480
chrXV 777873 777874 . 240
chrXV 778142 778143 . 240
chrXV 778257 778258 . 860
chrXV 778837 778838 . 240
chrXV 779015 779016 . 200
chrXV 779454 779455 . 1500
chrXV 779491 779492 . 520
chrXV 779515 779516 . 220
chrXV 779522 779523 . 420
chrXV 779525 779526 . 180
chrXV 779542 779543 . 560
chrXV 779545 779546 . 2800
chrXV 779557 779558 . 2900
chrXV 779579 779580 . 240
chrXV 779718 779719 . 120
chrXV 779779 779780 . 220
chrXV 779913 779914 . 140
chrXV 779958 779959 . 120
chrXV 780085 780086 . 180
chrXV 780523 780524 . 120
chrXV 780669 780670 . 300
chrXV 780674 780675 . 740
chrXV 780699 780700 . 2980
chrXV 780709 780710 . 2180
chrXV 780715 780716 . 820
chrXV 780720 780721 . 160
chrXV 780786 780787 . 460
chrXV 780786 780787 . 420
chrXV 780788 780789 . 720
chrXV 780793 780794 . 200
chrXV 780794 780795 . 4920
chrXV 780796 780797 . 200
chrXV 780800 780801 . 220
chrXV 780801 780802 . 500
chrXV 780815 780816 . 2920
chrXV 780818 780819 . 660
chrXV 780826 780827 . 160
chrXV 780832 780833 . 280
chrXV 780846 780847 . 120
chrXV 780876 780877 . 120
chrXV 781556 781557 . 580
chrXV 781595 781596 . 340
chrXV 781627 781628 . 160
chrXV 781630 781631 . 140
chrXV 781667 781668 . 1620
chrXV 781676 781677 . 880
chrXV 781687 781688 . 1580
chrXV 781698 781699 . 280
chrXV 781701 781702 . 140
chrXV 781711 781712 . 240
chrXV 781715 781716 . 200
chrXV 781723 781724 . 140
chrXV 781735 781736 . 180
chrXV 782079 782080 . 360
chrXV 782424 782425 . 460
chrXV 782437 782438 . 1240
chrXV 783325 783326 . 120
chrXV 783546 783547 . 300
chrXV 783595 783596 . 980
chrXV 783728 783729 . 320
chrXV 783779 783780 . 580
chrXV 783786 783787 . 3800
chrXV 783980 783981 . 160
chrXV 784208 784209 . 1880
chrXV 784305 784306 . 2960
chrXV 784379 784380 . 500
chrXV 784382 784383 . 120
chrXV 784464 784465 . 380
chrXV 784532 784533 . 600
chrXV 784695 784696 . 140
chrXV 784735 784736 . 920
chrXV 784749 784750 . 1860
chrXV 784760 784761 . 380
chrXV 784936 784937 . 4320
chrXV 785098 785099 . 460
chrXV 785419 785420 . 180
chrXV 785921 785922 . 200
chrXV 785946 785947 . 280
chrXV 786541 786542 . 1440
chrXV 786677 786678 . 1020
chrXV 786958 786959 . 180
chrXV 786970 786971 . 120
chrXV 786989 786990 . 2120
chrXV 787041 787042 . 120
chrXV 787070 787071 . 160
chrXV 787072 787073 . 120
chrXV 787073 787074 . 140
chrXV 787091 787092 . 960
chrXV 787095 787096 . 1300
chrXV 787107 787108 . 140
chrXV 787112 787113 . 780
chrXV 787443 787444 . 400
chrXV 788511 788512 . 240
chrXV 788512 788513 . 140
chrXV 788772 788773 . 680
chrXV 789318 789319 . 240
chrXV 789387 789388 . 540
chrXV 789554 789555 . 1020
chrXV 789711 789712 . 3280
chrXV 789916 789917 . 240
chrXV 790049 790050 . 200
chrXV 790063 790064 . 120
chrXV 790086 790087 . 1560
chrXV 790089 790090 . 160
chrXV 790094 790095 . 580
chrXV 790095 790096 . 200
chrXV 790100 790101 . 260
chrXV 790108 790109 . 200
chrXV 790120 790121 . 1020
chrXV 790125 790126 . 3740
chrXV 790137 790138 . 720
chrXV 790294 790295 . 220
chrXV 790476 790477 . 120
chrXV 790718 790719 . 440
chrXV 792133 792134 . 120
chrXV 792146 792147 . 180
chrXV 792309 792310 . 140
chrXV 792314 792315 . 440
chrXV 792329 792330 . 2480
chrXV 792332 792333 . 560
chrXV 792337 792338 . 300
chrXV 792358 792359 . 320
chrXV 792390 792391 . 1180
chrXV 792406 792407 . 360
chrXV 792432 792433 . 120
chrXV 792434 792435 . 140
chrXV 792438 792439 . 280
chrXV 792450 792451 . 300
chrXV 794075 794076 . 260
chrXV 794109 794110 . 140
chrXV 794430 794431 . 2380
chrXV 794446 794447 . 120
chrXV 794705 794706 . 120
chrXV 794973 794974 . 120
chrXV 795009 795010 . 120
chrXV 795071 795072 . 1600
chrXV 795095 795096 . 1400
chrXV 795373 795374 . 460
chrXV 795430 795431 . 240
chrXV 795440 795441 . 1880
chrXV 795509 795510 . 680
chrXV 795651 795652 . 1840
chrXV 795782 795783 . 280
chrXV 796892 796893 . 2180
chrXV 796918 796919 . 120
chrXV 796922 796923 . 960
chrXV 796926 796927 . 120
chrXV 796933 796934 . 140
chrXV 796941 796942 . 140
chrXV 796964 796965 . 1540
chrXV 797112 797113 . 780
chrXV 797253 797254 . 120
chrXV 797256 797257 . 220
chrXV 797987 797988 . 700
chrXV 797996 797997 . 3480
chrXV 798265 798266 . 240
chrXV 798404 798405 . 160
chrXV 798422 798423 . 180
chrXV 798423 798424 . 120
chrXV 798485 798486 . 160
chrXV 798497 798498 . 1360
chrXV 798672 798673 . 660
chrXV 800784 800785 . 200
chrXV 800788 800789 . 240
chrXV 800791 800792 . 220
chrXV 800795 800796 . 680
chrXV 800798 800799 . 200
chrXV 802359 802360 . 1860
chrXV 802367 802368 . 900
chrXV 802376 802377 . 180
chrXV 802381 802382 . 2100
chrXV 802383 802384 . 480
chrXV 802384 802385 . 1900
chrXV 802402 802403 . 380
chrXV 802434 802435 . 220
chrXV 802438 802439 . 560
chrXV 802664 802665 . 460
chrXV 802766 802767 . 160
chrXV 802778 802779 . 900
chrXV 802780 802781 . 380
chrXV 802780 802781 . 140
chrXV 803350 803351 . 120
chrXV 803362 803363 . 260
chrXV 803485 803486 . 540
chrXV 803499 803500 . 240
chrXV 803510 803511 . 3080
chrXV 803518 803519 . 1200
chrXV 803537 803538 . 2600
chrXV 803541 803542 . 1500
chrXV 803547 803548 . 180
chrXV 803550 803551 . 860
chrXV 803555 803556 . 1400
chrXV 803578 803579 . 220
chrXV 803586 803587 . 360
chrXV 803601 803602 . 1340
chrXV 803764 803765 . 900
chrXV 803777 803778 . 280
chrXV 804328 804329 . 1240
chrXV 804487 804488 . 160
chrXV 804783 804784 . 140
chrXV 805034 805035 . 1840
chrXV 805062 805063 . 1540
chrXV 805073 805074 . 180
chrXV 805088 805089 . 240
chrXV 805106 805107 . 720
chrXV 805806 805807 . 120
chrXV 807088 807089 . 180
chrXV 807100 807101 . 160
chrXV 807104 807105 . 140
chrXV 807115 807116 . 140
chrXV 807122 807123 . 120
chrXV 807131 807132 . 360
chrXV 807239 807240 . 140
chrXV 807377 807378 . 240
chrXV 807413 807414 . 600
chrXV 807549 807550 . 440
chrXV 807772 807773 . 140
chrXV 807957 807958 . 140
chrXV 807966 807967 . 1720
chrXV 807970 807971 . 340
chrXV 808105 808106 . 300
chrXV 808140 808141 . 160
chrXV 809492 809493 . 120
chrXV 810898 810899 . 120
chrXV 810933 810934 . 140
chrXV 810935 810936 . 2300
chrXV 810937 810938 . 220
chrXV 811950 811951 . 680
chrXV 813769 813770 . 340
chrXV 813776 813777 . 120
chrXV 813777 813778 . 260
chrXV 813791 813792 . 120
chrXV 813864 813865 . 1560
chrXV 813869 813870 . 400
chrXV 813883 813884 . 220
chrXV 815968 815969 . 880
chrXV 817091 817092 . 220
chrXV 817103 817104 . 460
chrXV 817106 817107 . 380
chrXV 817114 817115 . 240
chrXV 817120 817121 . 280
chrXV 817125 817126 . 420
chrXV 817175 817176 . 180
chrXV 817178 817179 . 120
chrXV 817179 817180 . 120
chrXV 817179 817180 . 260
chrXV 817183 817184 . 2520
chrXV 817194 817195 . 320
chrXV 817198 817199 . 1920
chrXV 818401 818402 . 140
chrXV 818417 818418 . 420
chrXV 818472 818473 . 2520
chrXV 818483 818484 . 280
chrXV 818494 818495 . 120
chrXV 818502 818503 . 140
chrXV 818554 818555 . 780
chrXV 818555 818556 . 900
chrXV 818556 818557 . 140
chrXV 818566 818567 . 140
chrXV 818569 818570 . 120
chrXV 818572 818573 . 120
chrXV 818578 818579 . 2200
chrXV 818594 818595 . 600
chrXV 818620 818621 . 900
chrXV 819346 819347 . 280
chrXV 819423 819424 . 220
chrXV 819428 819429 . 280
chrXV 819727 819728 . 120
chrXV 819734 819735 . 140
chrXV 819793 819794 . 220
chrXV 819866 819867 . 840
chrXV 819948 819949 . 420
chrXV 819948 819949 . 2420
chrXV 820086 820087 . 120
chrXV 820137 820138 . 2480
chrXV 820183 820184 . 160
chrXV 820253 820254 . 580
chrXV 820283 820284 . 1160
chrXV 820302 820303 . 540
chrXV 820368 820369 . 420
chrXV 820431 820432 . 1640
chrXV 820863 820864 . 140
chrXV 820863 820864 . 180
chrXV 820864 820865 . 120
chrXV 820886 820887 . 140
chrXV 820994 820995 . 620
chrXV 821216 821217 . 200
chrXV 821251 821252 . 220
chrXV 821411 821412 . 3860
chrXV 821593 821594 . 120
chrXV 821764 821765 . 180
chrXV 822107 822108 . 160
chrXV 822297 822298 . 180
chrXV 822433 822434 . 220
chrXV 823147 823148 . 160
chrXV 823509 823510 . 980
chrXV 823520 823521 . 120
chrXV 823570 823571 . 160
chrXV 823708 823709 . 360
chrXV 823784 823785 . 3500
chrXV 823898 823899 . 120
chrXV 823950 823951 . 120
chrXV 825034 825035 . 1420
chrXV 825052 825053 . 280
chrXV 825098 825099 . 120
chrXV 825168 825169 . 120
chrXV 825180 825181 . 160
chrXV 825290 825291 . 180
chrXV 825352 825353 . 240
chrXV 825398 825399 . 5700
chrXV 825413 825414 . 520
chrXV 825574 825575 . 120
chrXV 825589 825590 . 320
chrXV 825601 825602 . 3500
chrXV 825623 825624 . 120
chrXV 825661 825662 . 680
chrXV 825669 825670 . 140
chrXV 825676 825677 . 220
chrXV 825688 825689 . 360
chrXV 825698 825699 . 360
chrXV 825831 825832 . 260
chrXV 825836 825837 . 220
chrXV 825838 825839 . 240
chrXV 825840 825841 . 1020
chrXV 825916 825917 . 160
chrXV 825937 825938 . 280
chrXV 825937 825938 . 200
chrXV 825942 825943 . 220
chrXV 825944 825945 . 340
chrXV 825986 825987 . 700
chrXV 826158 826159 . 200
chrXV 826224 826225 . 4040
chrXV 826231 826232 . 2120
chrXV 826247 826248 . 420
chrXV 826253 826254 . 140
chrXV 826283 826284 . 180
chrXV 826308 826309 . 600
chrXV 827967 827968 . 200
chrXV 828123 828124 . 120
chrXV 828603 828604 . 120
chrXV 828885 828886 . 1380
chrXV 829675 829676 . 120
chrXV 829792 829793 . 200
chrXV 830783 830784 . 120
chrXV 830803 830804 . 160
chrXV 830816 830817 . 160
chrXV 830903 830904 . 120
chrXV 830935 830936 . 120
chrXV 830938 830939 . 160
chrXV 830954 830955 . 120
chrXV 831094 831095 . 260
chrXV 831305 831306 . 540
chrXV 831329 831330 . 840
chrXV 831541 831542 . 140
chrXV 831732 831733 . 1580
chrXV 831806 831807 . 780
chrXV 831969 831970 . 480
chrXV 832106 832107 . 1240
chrXV 832132 832133 . 2060
chrXV 832139 832140 . 800
chrXV 832167 832168 . 180
chrXV 832170 832171 . 2660
chrXV 832192 832193 . 1320
chrXV 832226 832227 . 460
chrXV 832229 832230 . 140
chrXV 832355 832356 . 2300
chrXV 832430 832431 . 120
chrXV 832548 832549 . 1520
chrXV 832554 832555 . 420
chrXV 832576 832577 . 620
chrXV 832588 832589 . 200
chrXV 832602 832603 . 340
chrXV 832604 832605 . 240
chrXV 832671 832672 . 1340
chrXV 832677 832678 . 980
chrXV 832688 832689 . 440
chrXV 832692 832693 . 820
chrXV 832700 832701 . 2880
chrXV 832715 832716 . 380
chrXV 834196 834197 . 600
chrXV 834230 834231 . 240
chrXV 834243 834244 . 800
chrXV 834490 834491 . 360
chrXV 834547 834548 . 380
chrXV 834591 834592 . 1520
chrXV 834591 834592 . 160
chrXV 834593 834594 . 160
chrXV 834606 834607 . 480
chrXV 834814 834815 . 4860
chrXV 834945 834946 . 360
chrXV 834964 834965 . 400
chrXV 835277 835278 . 400
chrXV 835698 835699 . 380
chrXV 836335 836336 . 460
chrXV 836514 836515 . 200
chrXV 836643 836644 . 300
chrXV 836715 836716 . 2360
chrXV 836737 836738 . 120
chrXV 836772 836773 . 280
chrXV 836810 836811 . 120
chrXV 836885 836886 . 820
chrXV 836893 836894 . 2320
chrXV 836900 836901 . 140
chrXV 836911 836912 . 1360
chrXV 836937 836938 . 380
chrXV 836958 836959 . 300
chrXV 836967 836968 . 160
chrXV 836973 836974 . 400
chrXV 837025 837026 . 920
chrXV 837028 837029 . 960
chrXV 837043 837044 . 620
chrXV 837064 837065 . 300
chrXV 837075 837076 . 240
chrXV 837088 837089 . 160
chrXV 837125 837126 . 640
chrXV 837159 837160 . 640
chrXV 837167 837168 . 440
chrXV 837170 837171 . 640
chrXV 837176 837177 . 2040
chrXV 837194 837195 . 380
chrXV 837203 837204 . 240
chrXV 837215 837216 . 1700
chrXV 837227 837228 . 220
chrXV 837243 837244 . 180
chrXV 837277 837278 . 280
chrXV 837280 837281 . 120
chrXV 837282 837283 . 1320
chrXV 837312 837313 . 160
chrXV 837337 837338 . 2880
chrXV 837359 837360 . 200
chrXV 837375 837376 . 1440
chrXV 837499 837500 . 740
chrXV 837607 837608 . 140
chrXV 837642 837643 . 1760
chrXV 837734 837735 . 240
chrXV 837737 837738 . 420
chrXV 837756 837757 . 500
chrXV 837762 837763 . 140
chrXV 837770 837771 . 920
chrXV 837913 837914 . 720
chrXV 837945 837946 . 120
chrXV 837973 837974 . 120
chrXV 837979 837980 . 5700
chrXV 837986 837987 . 1300
chrXV 838187 838188 . 300
chrXV 838614 838615 . 540
chrXV 838685 838686 . 180
chrXV 838715 838716 . 580
chrXV 838866 838867 . 120
chrXV 839584 839585 . 160
chrXV 839996 839997 . 240
chrXV 840009 840010 . 160
chrXV 840730 840731 . 120
chrXV 840772 840773 . 340
chrXV 840773 840774 . 1300
chrXV 840781 840782 . 820
chrXV 840949 840950 . 360
chrXV 841113 841114 . 720
chrXV 841127 841128 . 240
chrXV 841138 841139 . 220
chrXV 841151 841152 . 8900
chrXV 841202 841203 . 220
chrXV 841212 841213 . 1820
chrXV 841229 841230 . 200
chrXV 841247 841248 . 120
chrXV 841248 841249 . 780
chrXV 841248 841249 . 620
chrXV 841252 841253 . 240
chrXV 841257 841258 . 1100
chrXV 841264 841265 . 120
chrXV 841284 841285 . 460
chrXV 841419 841420 . 6460
chrXV 841564 841565 . 360
chrXV 841785 841786 . 220
chrXV 841894 841895 . 1440
chrXV 841900 841901 . 1020
chrXV 842085 842086 . 120
chrXV 842230 842231 . 860
chrXV 842240 842241 . 320
chrXV 842242 842243 . 120
chrXV 842245 842246 . 1280
chrXV 842270 842271 . 280
chrXV 842271 842272 . 2380
chrXV 842283 842284 . 340
chrXV 842373 842374 . 120
chrXV 842377 842378 . 120
chrXV 842391 842392 . 760
chrXV 842672 842673 . 1220
chrXV 842707 842708 . 120
chrXV 842711 842712 . 140
chrXV 842719 842720 . 680
chrXV 842726 842727 . 660
chrXV 842728 842729 . 140
chrXV 842739 842740 . 200
chrXV 842772 842773 . 760
chrXV 843950 843951 . 120
chrXV 844767 844768 . 140
chrXV 844778 844779 . 120
chrXV 844812 844813 . 460
chrXV 844821 844822 . 400
chrXV 844826 844827 . 400
chrXV 844862 844863 . 120
chrXV 844866 844867 . 160
chrXV 844989 844990 . 120
chrXV 845164 845165 . 640
chrXV 845324 845325 . 700
chrXV 845343 845344 . 2500
chrXV 845369 845370 . 440
chrXV 845483 845484 . 660
chrXV 845515 845516 . 1780
chrXV 845695 845696 . 1300
chrXV 845854 845855 . 760
chrXV 845861 845862 . 1080
chrXV 845869 845870 . 900
chrXV 845870 845871 . 660
chrXV 845870 845871 . 120
chrXV 845872 845873 . 3100
chrXV 845891 845892 . 120
chrXV 845899 845900 . 1020
chrXV 845963 845964 . 260
chrXV 846115 846116 . 1800
chrXV 846136 846137 . 340
chrXV 846140 846141 . 160
chrXV 846145 846146 . 320
chrXV 846308 846309 . 1200
chrXV 847209 847210 . 340
chrXV 847248 847249 . 2960
chrXV 847290 847291 . 420
chrXV 847297 847298 . 420
chrXV 847298 847299 . 340
chrXV 847304 847305 . 140
chrXV 847314 847315 . 880
chrXV 847464 847465 . 2040
chrXV 847637 847638 . 1080
chrXV 847687 847688 . 1260
chrXV 847823 847824 . 400
chrXV 848285 848286 . 2520
chrXV 848316 848317 . 640
chrXV 848319 848320 . 200
chrXV 848335 848336 . 200
chrXV 848344 848345 . 160
chrXV 848380 848381 . 1540
chrXV 848387 848388 . 360
chrXV 848420 848421 . 320
chrXV 848426 848427 . 120
chrXV 848527 848528 . 160
chrXV 848532 848533 . 600
chrXV 848586 848587 . 180
chrXV 848754 848755 . 2160
chrXV 848878 848879 . 140
chrXV 848908 848909 . 360
chrXV 848984 848985 . 300
chrXV 849428 849429 . 240
chrXV 849470 849471 . 360
chrXV 849474 849475 . 460
chrXV 849478 849479 . 160
chrXV 849484 849485 . 200
chrXV 849485 849486 . 340
chrXV 849491 849492 . 460
chrXV 849513 849514 . 300
chrXV 849528 849529 . 140
chrXV 849552 849553 . 640
chrXV 849562 849563 . 200
chrXV 849570 849571 . 2520
chrXV 849582 849583 . 480
chrXV 849747 849748 . 160
chrXV 849752 849753 . 120
chrXV 849836 849837 . 140
chrXV 849931 849932 . 1680
chrXV 849935 849936 . 1140
chrXV 849951 849952 . 420
chrXV 849955 849956 . 1980
chrXV 850142 850143 . 760
chrXV 850168 850169 . 320
chrXV 850375 850376 . 1480
chrXV 850393 850394 . 160
chrXV 850400 850401 . 300
chrXV 850569 850570 . 140
chrXV 850864 850865 . 420
chrXV 850905 850906 . 120
chrXV 851916 851917 . 140
chrXV 851923 851924 . 540
chrXV 851939 851940 . 1300
chrXV 851945 851946 . 120
chrXV 852003 852004 . 120
chrXV 852027 852028 . 160
chrXV 852360 852361 . 340
chrXV 852444 852445 . 120
chrXV 852841 852842 . 200
chrXV 853170 853171 . 1940
chrXV 853235 853236 . 1220
chrXV 853260 853261 . 980
chrXV 853274 853275 . 920
chrXV 853282 853283 . 240
chrXV 853287 853288 . 440
chrXV 853298 853299 . 220
chrXV 853317 853318 . 1500
chrXV 853595 853596 . 1100
chrXV 853636 853637 . 520
chrXV 853647 853648 . 580
chrXV 853829 853830 . 400
chrXV 853942 853943 . 2060
chrXV 853945 853946 . 160
chrXV 853964 853965 . 2180
chrXV 854000 854001 . 200
chrXV 854024 854025 . 380
chrXV 854029 854030 . 2520
chrXV 854130 854131 . 640
chrXV 854133 854134 . 2680
chrXV 854173 854174 . 380
chrXV 854325 854326 . 220
chrXV 854330 854331 . 160
chrXV 854338 854339 . 1060
chrXV 854341 854342 . 160
chrXV 854344 854345 . 120
chrXV 854348 854349 . 660
chrXV 854350 854351 . 120
chrXV 854352 854353 . 120
chrXV 854713 854714 . 120
chrXV 854810 854811 . 120
chrXV 854859 854860 . 180
chrXV 854864 854865 . 140
chrXV 854884 854885 . 340
chrXV 855032 855033 . 280
chrXV 855091 855092 . 120
chrXV 855199 855200 . 200
chrXV 855231 855232 . 120
chrXV 855245 855246 . 2540
chrXV 855266 855267 . 1720
chrXV 855619 855620 . 160
chrXV 855622 855623 . 120
chrXV 855756 855757 . 120
chrXV 855885 855886 . 180
chrXV 859612 859613 . 3560
chrXV 860254 860255 . 280
chrXV 860417 860418 . 200
chrXV 860421 860422 . 240
chrXV 860428 860429 . 800
chrXV 860435 860436 . 120
chrXV 860447 860448 . 220
chrXV 860453 860454 . 120
chrXV 860461 860462 . 280
chrXV 860462 860463 . 320
chrXV 860463 860464 . 120
chrXV 860466 860467 . 960
chrXV 860504 860505 . 340
chrXV 860537 860538 . 280
chrXV 860542 860543 . 1220
chrXV 860562 860563 . 340
chrXV 860579 860580 . 140
chrXV 860590 860591 . 2500
chrXV 860910 860911 . 300
chrXV 860917 860918 . 320
chrXV 860925 860926 . 120
chrXV 860926 860927 . 140
chrXV 860927 860928 . 140
chrXV 860929 860930 . 1840
chrXV 860936 860937 . 380
chrXV 860939 860940 . 960
chrXV 860959 860960 . 680
chrXV 860993 860994 . 200
chrXV 861165 861166 . 1320
chrXV 861169 861170 . 2420
chrXV 861175 861176 . 120
chrXV 861290 861291 . 660
chrXV 861326 861327 . 420
chrXV 861360 861361 . 260
chrXV 862109 862110 . 620
chrXV 862718 862719 . 2340
chrXV 863184 863185 . 200
chrXV 863470 863471 . 480
chrXV 863894 863895 . 540
chrXV 864367 864368 . 900
chrXV 864542 864543 . 1000
chrXV 864550 864551 . 1520
chrXV 864809 864810 . 1180
chrXV 865073 865074 . 540
chrXV 865237 865238 . 2040
chrXV 865416 865417 . 740
chrXV 865489 865490 . 260
chrXV 865541 865542 . 140
chrXV 865705 865706 . 320
chrXV 865883 865884 . 120
chrXV 866111 866112 . 160
chrXV 866153 866154 . 160
chrXV 866345 866346 . 520
chrXV 866516 866517 . 580
chrXV 866532 866533 . 180
chrXV 866615 866616 . 620
chrXV 866657 866658 . 440
chrXV 866664 866665 . 120
chrXV 866666 866667 . 1360
chrXV 866675 866676 . 120
chrXV 866676 866677 . 620
chrXV 866676 866677 . 760
chrXV 866677 866678 . 120
chrXV 866677 866678 . 160
chrXV 866704 866705 . 180
chrXV 866711 866712 . 860
chrXV 866718 866719 . 320
chrXV 867966 867967 . 360
chrXV 867988 867989 . 180
chrXV 868135 868136 . 940
chrXV 868141 868142 . 1440
chrXV 868146 868147 . 900
chrXV 868146 868147 . 580
chrXV 868150 868151 . 1020
chrXV 868225 868226 . 3140
chrXV 868232 868233 . 300
chrXV 868238 868239 . 1320
chrXV 868250 868251 . 140
chrXV 868258 868259 . 160
chrXV 868278 868279 . 220
chrXV 869067 869068 . 1300
chrXV 869072 869073 . 200
chrXV 869247 869248 . 140
chrXV 869267 869268 . 140
chrXV 869280 869281 . 2500
chrXV 869614 869615 . 480
chrXV 869791 869792 . 160
chrXV 869984 869985 . 740
chrXV 870010 870011 . 120
chrXV 870025 870026 . 160
chrXV 870091 870092 . 120
chrXV 870235 870236 . 340
chrXV 870560 870561 . 660
chrXV 870595 870596 . 560
chrXV 870749 870750 . 120
chrXV 870858 870859 . 240
chrXV 871308 871309 . 760
chrXV 871702 871703 . 340
chrXV 871804 871805 . 1320
chrXV 871952 871953 . 1180
chrXV 872404 872405 . 360
chrXV 872708 872709 . 300
chrXV 872882 872883 . 860
chrXV 872985 872986 . 180
chrXV 873138 873139 . 120
chrXV 873301 873302 . 1080
chrXV 873564 873565 . 180
chrXV 873939 873940 . 140
chrXV 874128 874129 . 280
chrXV 874335 874336 . 460
chrXV 874370 874371 . 980
chrXV 874375 874376 . 180
chrXV 874380 874381 . 1940
chrXV 874380 874381 . 120
chrXV 874382 874383 . 160
chrXV 874431 874432 . 120
chrXV 874593 874594 . 760
chrXV 874599 874600 . 120
chrXV 874686 874687 . 180
chrXV 874739 874740 . 540
chrXV 875220 875221 . 120
chrXV 875389 875390 . 240
chrXV 875398 875399 . 640
chrXV 875430 875431 . 160
chrXV 875468 875469 . 120
chrXV 875508 875509 . 280
chrXV 875639 875640 . 780
chrXV 875705 875706 . 520
chrXV 875819 875820 . 520
chrXV 875862 875863 . 120
chrXV 876072 876073 . 720
chrXV 876077 876078 . 180
chrXV 876254 876255 . 2060
chrXV 876372 876373 . 580
chrXV 876883 876884 . 880
chrXV 876939 876940 . 440
chrXV 876949 876950 . 260
chrXV 876972 876973 . 4040
chrXV 876997 876998 . 2740
chrXV 877000 877001 . 1200
chrXV 877021 877022 . 3840
chrXV 877051 877052 . 460
chrXV 877505 877506 . 160
chrXV 877655 877656 . 140
chrXV 877670 877671 . 120
chrXV 877719 877720 . 600
chrXV 877806 877807 . 920
chrXV 877817 877818 . 280
chrXV 877824 877825 . 1160
chrXV 877857 877858 . 540
chrXV 877870 877871 . 140
chrXV 877966 877967 . 200
chrXV 878021 878022 . 180
chrXV 878023 878024 . 120
chrXV 878027 878028 . 1040
chrXV 878028 878029 . 400
chrXV 878029 878030 . 5340
chrXV 878032 878033 . 720
chrXV 878132 878133 . 840
chrXV 878154 878155 . 1840
chrXV 878187 878188 . 1100
chrXV 878231 878232 . 140
chrXV 878232 878233 . 340
chrXV 878232 878233 . 1660
chrXV 878233 878234 . 120
chrXV 878233 878234 . 120
chrXV 878240 878241 . 1380
chrXV 878244 878245 . 3540
chrXV 878249 878250 . 1080
chrXV 878261 878262 . 140
chrXV 878264 878265 . 1640
chrXV 878288 878289 . 220
chrXV 878368 878369 . 920
chrXV 878418 878419 . 4300
chrXV 878454 878455 . 380
chrXV 879368 879369 . 660
chrXV 879521 879522 . 500
chrXV 879687 879688 . 140
chrXV 879884 879885 . 140
chrXV 880277 880278 . 500
chrXV 880593 880594 . 2320
chrXV 880648 880649 . 220
chrXV 880723 880724 . 160
chrXV 880738 880739 . 220
chrXV 880749 880750 . 460
chrXV 880749 880750 . 120
chrXV 880754 880755 . 560
chrXV 880787 880788 . 200
chrXV 880848 880849 . 340
chrXV 880856 880857 . 200
chrXV 880874 880875 . 2160
chrXV 880917 880918 . 160
chrXV 881139 881140 . 300
chrXV 881756 881757 . 360
chrXV 881883 881884 . 120
chrXV 882051 882052 . 220
chrXV 882077 882078 . 140
chrXV 882078 882079 . 140
chrXV 882078 882079 . 1940
chrXV 882142 882143 . 180
chrXV 882158 882159 . 120
chrXV 882162 882163 . 140
chrXV 882175 882176 . 120
chrXV 882182 882183 . 620
chrXV 882188 882189 . 760
chrXV 882192 882193 . 280
chrXV 882197 882198 . 3000
chrXV 882201 882202 . 200
chrXV 882201 882202 . 140
chrXV 882202 882203 . 120
chrXV 882202 882203 . 120
chrXV 882205 882206 . 1340
chrXV 882215 882216 . 3380
chrXV 882217 882218 . 220
chrXV 882217 882218 . 140
chrXV 882222 882223 . 1200
chrXV 882227 882228 . 120
chrXV 882233 882234 . 260
chrXV 882241 882242 . 1140
chrXV 882242 882243 . 380
chrXV 882243 882244 . 720
chrXV 882356 882357 . 1120
chrXV 882386 882387 . 440
chrXV 882389 882390 . 1580
chrXV 882393 882394 . 540
chrXV 882401 882402 . 840
chrXV 882412 882413 . 200
chrXV 882419 882420 . 200
chrXV 882426 882427 . 120
chrXV 882429 882430 . 220
chrXV 882450 882451 . 4900
chrXV 882456 882457 . 1160
chrXV 882474 882475 . 120
chrXV 882475 882476 . 120
chrXV 882532 882533 . 200
chrXV 882553 882554 . 2340
chrXV 882656 882657 . 320
chrXV 882766 882767 . 280
chrXV 882807 882808 . 180
chrXV 884056 884057 . 620
chrXV 884173 884174 . 420
chrXV 884275 884276 . 120
chrXV 884280 884281 . 120
chrXV 884302 884303 . 140
chrXV 884307 884308 . 220
chrXV 884319 884320 . 200
chrXV 884438 884439 . 940
chrXV 884469 884470 . 1480
chrXV 884686 884687 . 1440
chrXV 884843 884844 . 500
chrXV 885338 885339 . 4280
chrXV 885462 885463 . 460
chrXV 885961 885962 . 360
chrXV 886251 886252 . 3940
chrXV 886414 886415 . 1500
chrXV 886747 886748 . 180
chrXV 886808 886809 . 600
chrXV 887011 887012 . 1140
chrXV 887690 887691 . 300
chrXV 887902 887903 . 120
chrXV 888081 888082 . 180
chrXV 888087 888088 . 180
chrXV 888443 888444 . 700
chrXV 888599 888600 . 120
chrXV 888818 888819 . 460
chrXV 888839 888840 . 120
chrXV 888841 888842 . 200
chrXV 888873 888874 . 1120
chrXV 888941 888942 . 540
chrXV 889059 889060 . 6980
chrXV 889080 889081 . 200
chrXV 889244 889245 . 1000
chrXV 889304 889305 . 240
chrXV 889558 889559 . 200
chrXV 889587 889588 . 120
chrXV 889938 889939 . 1060
chrXV 890146 890147 . 5600
chrXV 890177 890178 . 900
chrXV 890467 890468 . 140
chrXV 890947 890948 . 2400
chrXV 891467 891468 . 560
chrXV 891533 891534 . 140
chrXV 891728 891729 . 160
chrXV 891729 891730 . 200
chrXV 891761 891762 . 300
chrXV 891840 891841 . 320
chrXV 891847 891848 . 220
chrXV 891897 891898 . 420
chrXV 891935 891936 . 1340
chrXV 891948 891949 . 840
chrXV 892082 892083 . 620
chrXV 892120 892121 . 140
chrXV 892276 892277 . 1620
chrXV 892283 892284 . 520
chrXV 892298 892299 . 160
chrXV 892302 892303 . 2040
chrXV 892392 892393 . 1140
chrXV 892400 892401 . 460
chrXV 892418 892419 . 920
chrXV 892474 892475 . 540
chrXV 892503 892504 . 420
chrXV 892586 892587 . 200
chrXV 892604 892605 . 280
chrXV 892607 892608 . 1460
chrXV 892608 892609 . 260
chrXV 892609 892610 . 160
chrXV 892610 892611 . 120
chrXV 892722 892723 . 620
chrXV 892760 892761 . 440
chrXV 892808 892809 . 120
chrXV 893012 893013 . 140
chrXV 893015 893016 . 120
chrXV 893135 893136 . 140
chrXV 893196 893197 . 1140
chrXV 893207 893208 . 320
chrXV 893624 893625 . 520
chrXV 893637 893638 . 140
chrXV 893984 893985 . 1700
chrXV 894107 894108 . 200
chrXV 894372 894373 . 700
chrXV 894375 894376 . 220
chrXV 894387 894388 . 240
chrXV 894393 894394 . 120
chrXV 894397 894398 . 340
chrXV 894411 894412 . 400
chrXV 894415 894416 . 460
chrXV 894623 894624 . 1520
chrXV 894805 894806 . 140
chrXV 895345 895346 . 440
chrXV 895917 895918 . 120
chrXV 896300 896301 . 140
chrXV 896349 896350 . 740
chrXV 896451 896452 . 380
chrXV 896493 896494 . 380
chrXV 896526 896527 . 120
chrXV 896534 896535 . 140
chrXV 896547 896548 . 180
chrXV 896733 896734 . 120
chrXV 898448 898449 . 140
chrXV 898450 898451 . 120
chrXV 898455 898456 . 160
chrXV 898461 898462 . 160
chrXV 898549 898550 . 320
chrXV 898553 898554 . 680
chrXV 898557 898558 . 400
chrXV 898785 898786 . 560
chrXV 899393 899394 . 160
chrXV 899502 899503 . 200
chrXV 899544 899545 . 260
chrXV 899649 899650 . 500
chrXV 899980 899981 . 540
chrXV 899999 900000 . 140
chrXV 900009 900010 . 960
chrXV 900035 900036 . 220
chrXV 900055 900056 . 420
chrXV 900108 900109 . 580
chrXV 900111 900112 . 280
chrXV 900132 900133 . 460
chrXV 900133 900134 . 360
chrXV 900136 900137 . 540
chrXV 900163 900164 . 1240
chrXV 900172 900173 . 1840
chrXV 901359 901360 . 120
chrXV 901585 901586 . 840
chrXV 901618 901619 . 160
chrXV 901782 901783 . 160
chrXV 902417 902418 . 200
chrXV 902443 902444 . 800
chrXV 902478 902479 . 2500
chrXV 902509 902510 . 4360
chrXV 902529 902530 . 440
chrXV 902671 902672 . 220
chrXV 903047 903048 . 120
chrXV 903057 903058 . 200
chrXV 903114 903115 . 480
chrXV 903305 903306 . 120
chrXV 903646 903647 . 660
chrXV 903663 903664 . 180
chrXV 903794 903795 . 240
chrXV 903842 903843 . 340
chrXV 903854 903855 . 300
chrXV 903858 903859 . 720
chrXV 903964 903965 . 260
chrXV 903972 903973 . 200
chrXV 903975 903976 . 180
chrXV 903980 903981 . 1880
chrXV 903987 903988 . 160
chrXV 904001 904002 . 1540
chrXV 904059 904060 . 240
chrXV 904138 904139 . 600
chrXV 904182 904183 . 640
chrXV 904203 904204 . 500
chrXV 904211 904212 . 200
chrXV 904215 904216 . 760
chrXV 904262 904263 . 560
chrXV 904310 904311 . 120
chrXV 904362 904363 . 5280
chrXV 904399 904400 . 6980
chrXV 904477 904478 . 1160
chrXV 904489 904490 . 240
chrXV 904500 904501 . 700
chrXV 905301 905302 . 1120
chrXV 905643 905644 . 120
chrXV 905723 905724 . 240
chrXV 906089 906090 . 420
chrXV 906109 906110 . 360
chrXV 906168 906169 . 1120
chrXV 906318 906319 . 520
chrXV 907071 907072 . 260
chrXV 907391 907392 . 1480
chrXV 907573 907574 . 2180
chrXV 907729 907730 . 260
chrXV 907736 907737 . 860
chrXV 907745 907746 . 120
chrXV 907776 907777 . 400
chrXV 907788 907789 . 180
chrXV 907799 907800 . 2020
chrXV 907816 907817 . 520
chrXV 907817 907818 . 880
chrXV 907866 907867 . 780
chrXV 907877 907878 . 1080
chrXV 907881 907882 . 300
chrXV 907905 907906 . 140
chrXV 907908 907909 . 120
chrXV 907952 907953 . 640
chrXV 907954 907955 . 140
chrXV 907977 907978 . 120
chrXV 907978 907979 . 180
chrXV 908024 908025 . 940
chrXV 908101 908102 . 120
chrXV 908119 908120 . 560
chrXV 908130 908131 . 140
chrXV 908130 908131 . 260
chrXV 908136 908137 . 4160
chrXV 908287 908288 . 340
chrXV 908368 908369 . 120
chrXV 908474 908475 . 940
chrXV 908593 908594 . 120
chrXV 908624 908625 . 1800
chrXV 908680 908681 . 380
chrXV 908697 908698 . 140
chrXV 908765 908766 . 180
chrXV 908795 908796 . 500
chrXV 908806 908807 . 480
chrXV 908810 908811 . 120
chrXV 908857 908858 . 240
chrXV 908867 908868 . 2420
chrXV 908869 908870 . 140
chrXV 908869 908870 . 120
chrXV 908874 908875 . 1120
chrXV 908877 908878 . 1080
chrXV 908877 908878 . 780
chrXV 908878 908879 . 140
chrXV 909002 909003 . 300
chrXV 909014 909015 . 480
chrXV 909027 909028 . 1140
chrXV 909044 909045 . 180
chrXV 909052 909053 . 600
chrXV 909063 909064 . 280
chrXV 909066 909067 . 120
chrXV 909072 909073 . 740
chrXV 909120 909121 . 280
chrXV 909132 909133 . 140
chrXV 909136 909137 . 180
chrXV 909157 909158 . 500
chrXV 909220 909221 . 120
chrXV 909234 909235 . 1680
chrXV 909256 909257 . 180
chrXV 909306 909307 . 4260
chrXV 909471 909472 . 700
chrXV 909826 909827 . 680
chrXV 910344 910345 . 240
chrXV 910829 910830 . 200
chrXV 911049 911050 . 340
chrXV 911329 911330 . 240
chrXV 911405 911406 . 120
chrXV 911648 911649 . 1220
chrXV 911739 911740 . 1080
chrXV 911754 911755 . 1480
chrXV 911839 911840 . 720
chrXV 911921 911922 . 140
chrXV 911986 911987 . 380
chrXV 912107 912108 . 140
chrXV 912173 912174 . 1520
chrXV 912180 912181 . 640
chrXV 912191 912192 . 260
chrXV 912223 912224 . 1480
chrXV 912240 912241 . 680
chrXV 912254 912255 . 220
chrXV 912258 912259 . 3880
chrXV 912336 912337 . 2800
chrXV 912400 912401 . 1180
chrXV 912559 912560 . 540
chrXV 912577 912578 . 980
chrXV 912607 912608 . 240
chrXV 912622 912623 . 220
chrXV 912655 912656 . 1020
chrXV 912663 912664 . 500
chrXV 912710 912711 . 260
chrXV 912717 912718 . 1600
chrXV 912730 912731 . 200
chrXV 912747 912748 . 1500
chrXV 912777 912778 . 180
chrXV 912782 912783 . 340
chrXV 912790 912791 . 200
chrXV 913676 913677 . 120
chrXV 913681 913682 . 240
chrXV 914081 914082 . 260
chrXV 914242 914243 . 360
chrXV 914257 914258 . 740
chrXV 914384 914385 . 120
chrXV 914730 914731 . 940
chrXV 915075 915076 . 660
chrXV 915113 915114 . 300
chrXV 915241 915242 . 1060
chrXV 915245 915246 . 720
chrXV 915249 915250 . 280
chrXV 915252 915253 . 300
chrXV 915253 915254 . 780
chrXV 915259 915260 . 180
chrXV 915262 915263 . 280
chrXV 915294 915295 . 840
chrXV 915303 915304 . 2080
chrXV 915374 915375 . 520
chrXV 915380 915381 . 120
chrXV 915571 915572 . 120
chrXV 915813 915814 . 2180
chrXV 915858 915859 . 120
chrXV 915884 915885 . 120
chrXV 915900 915901 . 180
chrXV 915907 915908 . 240
chrXV 915916 915917 . 160
chrXV 915923 915924 . 1340
chrXV 915929 915930 . 2220
chrXV 915957 915958 . 160
chrXV 916090 916091 . 2680
chrXV 916121 916122 . 4020
chrXV 916122 916123 . 300
chrXV 916123 916124 . 180
chrXV 916124 916125 . 120
chrXV 916507 916508 . 4100
chrXV 916712 916713 . 2100
chrXV 916921 916922 . 120
chrXV 916941 916942 . 1440
chrXV 916991 916992 . 280
chrXV 916994 916995 . 2100
chrXV 917216 917217 . 400
chrXV 917297 917298 . 1160
chrXV 917566 917567 . 1720
chrXV 917846 917847 . 2040
chrXV 918226 918227 . 380
chrXV 918318 918319 . 820
chrXV 918387 918388 . 400
chrXV 918610 918611 . 520
chrXV 918783 918784 . 240
chrXV 919096 919097 . 160
chrXV 919587 919588 . 1060
chrXV 920363 920364 . 200
chrXV 920826 920827 . 380
chrXV 921359 921360 . 120
chrXV 921368 921369 . 2680
chrXV 921434 921435 . 1300
chrXV 921458 921459 . 180
chrXV 922961 922962 . 220
chrXV 923004 923005 . 2680
chrXV 923008 923009 . 920
chrXV 923042 923043 . 160
chrXV 923051 923052 . 420
chrXV 923207 923208 . 200
chrXV 923221 923222 . 120
chrXV 923566 923567 . 120
chrXV 924721 924722 . 380
chrXV 924901 924902 . 1280
chrXV 925092 925093 . 1460
chrXV 925199 925200 . 120
chrXV 925222 925223 . 240
chrXV 925230 925231 . 640
chrXV 925255 925256 . 160
chrXV 925343 925344 . 6360
chrXV 925353 925354 . 860
chrXV 925438 925439 . 280
chrXV 925465 925466 . 1700
chrXV 925477 925478 . 1660
chrXV 925492 925493 . 480
chrXV 925691 925692 . 140
chrXV 929160 929161 . 120
chrXV 930005 930006 . 120
chrXV 930405 930406 . 140
chrXV 930426 930427 . 320
chrXV 930533 930534 . 480
chrXV 930561 930562 . 340
chrXV 930715 930716 . 220
chrXV 930715 930716 . 120
chrXV 930804 930805 . 120
chrXV 930879 930880 . 1740
chrXV 930972 930973 . 260
chrXV 931039 931040 . 740
chrXV 931058 931059 . 160
chrXV 931214 931215 . 140
chrXV 931219 931220 . 760
chrXV 931222 931223 . 520
chrXV 931222 931223 . 120
chrXV 931223 931224 . 120
chrXV 931239 931240 . 1220
chrXV 931260 931261 . 1940
chrXV 931262 931263 . 140
chrXV 931263 931264 . 740
chrXV 931268 931269 . 600
chrXV 931295 931296 . 120
chrXV 931304 931305 . 220
chrXV 931310 931311 . 140
chrXV 931317 931318 . 2360
chrXV 931325 931326 . 560
chrXV 931325 931326 . 480
chrXV 931408 931409 . 1420
chrXV 931419 931420 . 620
chrXV 931427 931428 . 160
chrXV 931490 931491 . 840
chrXV 931524 931525 . 380
chrXV 931535 931536 . 480
chrXV 931687 931688 . 140
chrXV 931731 931732 . 160
chrXV 931797 931798 . 140
chrXV 931816 931817 . 560
chrXV 931856 931857 . 460
chrXV 931856 931857 . 140
chrXV 931863 931864 . 120
chrXV 931863 931864 . 120
chrXV 931864 931865 . 200
chrXV 931877 931878 . 360
chrXV 931904 931905 . 380
chrXV 931932 931933 . 140
chrXV 931933 931934 . 140
chrXV 931937 931938 . 160
chrXV 932013 932014 . 220
chrXV 932179 932180 . 1940
chrXV 932476 932477 . 260
chrXV 932566 932567 . 580
chrXV 932658 932659 . 500
chrXV 933526 933527 . 240
chrXV 933531 933532 . 1140
chrXV 933573 933574 . 2140
chrXV 934498 934499 . 120
chrXV 934653 934654 . 120
chrXV 934953 934954 . 320
chrXV 935249 935250 . 4500
chrXV 935581 935582 . 280
chrXV 935831 935832 . 760
chrXV 935971 935972 . 1580
chrXV 936267 936268 . 1280
chrXV 936297 936298 . 120
chrXV 936402 936403 . 380
chrXV 936446 936447 . 120
chrXV 936462 936463 . 960
chrXV 936466 936467 . 1340
chrXV 936496 936497 . 1300
chrXV 936563 936564 . 200
chrXV 936601 936602 . 280
chrXV 936864 936865 . 340
chrXV 936919 936920 . 2000
chrXV 936955 936956 . 180
chrXV 937191 937192 . 560
chrXV 937230 937231 . 120
chrXV 937247 937248 . 160
chrXV 939470 939471 . 120
chrXV 939518 939519 . 380
chrXV 939555 939556 . 1260
chrXV 939745 939746 . 140
chrXV 939792 939793 . 560
chrXV 939810 939811 . 120
chrXV 939945 939946 . 800
chrXV 940174 940175 . 260
chrXV 940571 940572 . 1740
chrXV 940716 940717 . 140
chrXV 941181 941182 . 1000
chrXV 941361 941362 . 1240
chrXV 941413 941414 . 900
chrXV 941588 941589 . 260
chrXV 941629 941630 . 2740
chrXV 942930 942931 . 1560
chrXV 942982 942983 . 320
chrXV 943463 943464 . 1180
chrXV 943465 943466 . 1400
chrXV 943465 943466 . 120
chrXV 943476 943477 . 1720
chrXV 943476 943477 . 280
chrXV 943477 943478 . 140
chrXV 943479 943480 . 1180
chrXV 943489 943490 . 280
chrXV 943491 943492 . 940
chrXV 943497 943498 . 1000
chrXV 943507 943508 . 340
chrXV 943535 943536 . 2200
chrXV 943536 943537 . 140
chrXV 943536 943537 . 220
chrXV 943547 943548 . 840
chrXV 943550 943551 . 920
chrXV 943550 943551 . 280
chrXV 943561 943562 . 1340
chrXV 943562 943563 . 120
chrXV 943592 943593 . 1320
chrXV 944436 944437 . 240
chrXV 944442 944443 . 740
chrXV 944506 944507 . 1440
chrXV 944703 944704 . 140
chrXV 944712 944713 . 520
chrXV 945033 945034 . 760
chrXV 945166 945167 . 2220
chrXV 945501 945502 . 2180
chrXV 945776 945777 . 120
chrXV 945782 945783 . 2560
chrXV 946085 946086 . 120
chrXV 946093 946094 . 120
chrXV 946154 946155 . 420
chrXV 949270 949271 . 760
chrXV 949279 949280 . 1400
chrXV 949288 949289 . 180
chrXV 949292 949293 . 1100
chrXV 949294 949295 . 160
chrXV 949306 949307 . 2860
chrXV 949312 949313 . 1660
chrXV 949316 949317 . 3280
chrXV 949321 949322 . 660
chrXV 949324 949325 . 220
chrXV 949623 949624 . 120
chrXV 949630 949631 . 120
chrXV 949676 949677 . 320
chrXV 949681 949682 . 740
chrXV 949684 949685 . 200
chrXV 949690 949691 . 160
chrXV 949859 949860 . 120
chrXV 953743 953744 . 320
chrXV 953757 953758 . 480
chrXV 953973 953974 . 740
chrXV 954048 954049 . 280
chrXV 954057 954058 . 480
chrXV 954073 954074 . 120
chrXV 954082 954083 . 2120
chrXV 954091 954092 . 160
chrXV 954113 954114 . 120
chrXV 954181 954182 . 120
chrXV 954195 954196 . 160
chrXV 954210 954211 . 600
chrXV 954225 954226 . 200
chrXV 954447 954448 . 120
chrXV 954546 954547 . 380
chrXV 954602 954603 . 1000
chrXV 955008 955009 . 140
chrXV 955554 955555 . 820
chrXV 955773 955774 . 540
chrXV 956048 956049 . 400
chrXV 956100 956101 . 860
chrXV 956516 956517 . 960
chrXV 956523 956524 . 1800
chrXV 956604 956605 . 300
chrXV 956745 956746 . 1500
chrXV 956771 956772 . 180
chrXV 956909 956910 . 160
chrXV 956947 956948 . 120
chrXV 956956 956957 . 260
chrXV 957115 957116 . 280
chrXV 957441 957442 . 140
chrXV 958240 958241 . 1140
chrXV 958245 958246 . 120
chrXV 958315 958316 . 140
chrXV 958337 958338 . 220
chrXV 958633 958634 . 500
chrXV 958712 958713 . 320
chrXV 958786 958787 . 140
chrXV 959165 959166 . 120
chrXV 960255 960256 . 120
chrXV 960320 960321 . 140
chrXV 960410 960411 . 220
chrXV 960690 960691 . 120
chrXV 960723 960724 . 160
chrXV 960736 960737 . 260
chrXV 960762 960763 . 980
chrXV 960844 960845 . 260
chrXV 966098 966099 . 120
chrXV 966108 966109 . 180
chrXV 966162 966163 . 180
chrXV 966315 966316 . 120
chrXV 966319 966320 . 240
chrXV 966344 966345 . 1420
chrXV 966375 966376 . 1080
chrXV 966525 966526 . 160
chrXV 966526 966527 . 1540
chrXV 966719 966720 . 120
chrXV 966738 966739 . 120
chrXV 966960 966961 . 180
chrXV 967121 967122 . 300
chrXV 967132 967133 . 460
chrXV 967212 967213 . 220
chrXV 967284 967285 . 200
chrXV 967309 967310 . 140
chrXV 967548 967549 . 420
chrXV 967551 967552 . 980
chrXV 967575 967576 . 1520
chrXV 967620 967621 . 1740
chrXV 967707 967708 . 3120
chrXV 967832 967833 . 280
chrXV 967888 967889 . 260
chrXV 967900 967901 . 120
chrXV 967961 967962 . 960
chrXV 967992 967993 . 2320
chrXV 967994 967995 . 160
chrXV 967995 967996 . 180
chrXV 967997 967998 . 2940
chrXV 968002 968003 . 9220
chrXV 968013 968014 . 1020
chrXV 968053 968054 . 320
chrXV 968065 968066 . 420
chrXV 968088 968089 . 620
chrXV 968093 968094 . 140
chrXV 968152 968153 . 1080
chrXV 968174 968175 . 300
chrXV 968214 968215 . 140
chrXV 968223 968224 . 360
chrXV 968228 968229 . 120
chrXV 968236 968237 . 160
chrXV 968239 968240 . 560
chrXV 968295 968296 . 280
chrXV 968326 968327 . 200
chrXV 968336 968337 . 120
chrXV 968368 968369 . 300
chrXV 968393 968394 . 500
chrXV 968413 968414 . 760
chrXV 968422 968423 . 260
chrXV 968493 968494 . 660
chrXV 968503 968504 . 220
chrXV 968514 968515 . 260
chrXV 968516 968517 . 140
chrXV 968529 968530 . 340
chrXV 968538 968539 . 380
chrXV 968566 968567 . 220
chrXV 968570 968571 . 120
chrXV 968575 968576 . 140
chrXV 968619 968620 . 360
chrXV 968633 968634 . 600
chrXV 968640 968641 . 120
chrXV 968650 968651 . 220
chrXV 968667 968668 . 180
chrXV 968754 968755 . 580
chrXV 968767 968768 . 440
chrXV 968769 968770 . 660
chrXV 968774 968775 . 280
chrXV 968787 968788 . 420
chrXV 968799 968800 . 220
chrXV 968817 968818 . 260
chrXV 968845 968846 . 420
chrXV 968853 968854 . 500
chrXV 968862 968863 . 400
chrXV 968874 968875 . 360
chrXV 968928 968929 . 3580
chrXV 968940 968941 . 140
chrXV 968952 968953 . 340
chrXV 968984 968985 . 180
chrXV 969000 969001 . 380
chrXV 969014 969015 . 620
chrXV 969056 969057 . 1220
chrXV 969058 969059 . 120
chrXV 969064 969065 . 320
chrXV 969075 969076 . 880
chrXV 969100 969101 . 220
chrXV 969121 969122 . 1540
chrXV 969273 969274 . 220
chrXV 969282 969283 . 360
chrXV 969467 969468 . 1320
chrXV 969665 969666 . 700
chrXV 969668 969669 . 2840
chrXV 969684 969685 . 1160
chrXV 969696 969697 . 420
chrXV 969721 969722 . 200
chrXV 969741 969742 . 420
chrXV 969766 969767 . 980
chrXV 970038 970039 . 220
chrXV 970044 970045 . 220
chrXV 970084 970085 . 1360
chrXV 970087 970088 . 320
chrXV 970091 970092 . 1120
chrXV 970097 970098 . 1260
chrXV 970118 970119 . 500
chrXV 970133 970134 . 140
chrXV 970143 970144 . 820
chrXV 970175 970176 . 2540
chrXV 970195 970196 . 340
chrXV 970336 970337 . 840
chrXV 971051 971052 . 1840
chrXV 971098 971099 . 1940
chrXV 971130 971131 . 120
chrXV 971159 971160 . 120
chrXV 973172 973173 . 660
chrXV 973891 973892 . 120
chrXV 976187 976188 . 120
chrXV 976360 976361 . 180
chrXV 976429 976430 . 140
chrXV 976431 976432 . 120
chrXV 976474 976475 . 120
chrXV 976525 976526 . 160
chrXV 976558 976559 . 140
chrXV 976561 976562 . 140
chrXV 976596 976597 . 200
chrXV 976609 976610 . 120
chrXV 976757 976758 . 800
chrXV 976797 976798 . 560
chrXV 976861 976862 . 860
chrXV 976865 976866 . 120
chrXV 976868 976869 . 360
chrXV 976872 976873 . 240
chrXV 976878 976879 . 1660
chrXV 976884 976885 . 120
chrXV 976968 976969 . 380
chrXV 976978 976979 . 180
chrXV 977067 977068 . 120
chrXV 977070 977071 . 640
chrXV 977124 977125 . 180
chrXV 977549 977550 . 300
chrXV 977652 977653 . 120
chrXV 977713 977714 . 820
chrXV 977952 977953 . 1440
chrXV 978023 978024 . 580
chrXV 978093 978094 . 200
chrXV 978378 978379 . 520
chrXV 978449 978450 . 640
chrXV 978475 978476 . 2440
chrXV 978490 978491 . 1260
chrXV 978496 978497 . 1600
chrXV 978540 978541 . 220
chrXV 978550 978551 . 960
chrXV 978589 978590 . 640
chrXV 978669 978670 . 180
chrXV 978698 978699 . 180
chrXV 978710 978711 . 1200
chrXV 978718 978719 . 3100
chrXV 978730 978731 . 380
chrXV 978757 978758 . 260
chrXV 978771 978772 . 1160
chrXV 978793 978794 . 4200
chrXV 978800 978801 . 140
chrXV 978817 978818 . 620
chrXV 978833 978834 . 200
chrXV 978849 978850 . 260
chrXV 978856 978857 . 1680
chrXV 978879 978880 . 840
chrXV 978909 978910 . 2540
chrXV 978924 978925 . 2640
chrXV 978973 978974 . 4800
chrXV 979010 979011 . 460
chrXV 979031 979032 . 1700
chrXV 979042 979043 . 840
chrXV 979104 979105 . 2420
chrXV 979110 979111 . 180
chrXV 979141 979142 . 760
chrXV 979178 979179 . 900
chrXV 979267 979268 . 420
chrXV 979274 979275 . 1420
chrXV 979282 979283 . 1620
chrXV 979287 979288 . 700
chrXV 979298 979299 . 1740
chrXV 979303 979304 . 1960
chrXV 979306 979307 . 780
chrXV 979316 979317 . 1160
chrXV 979332 979333 . 240
chrXV 979336 979337 . 120
chrXV 979354 979355 . 340
chrXV 979359 979360 . 200
chrXV 979370 979371 . 140
chrXV 979382 979383 . 220
chrXV 979383 979384 . 440
chrXV 979386 979387 . 480
chrXV 979531 979532 . 120
chrXV 979571 979572 . 2200
chrXV 979628 979629 . 560
chrXV 979642 979643 . 320
chrXV 979653 979654 . 460
chrXV 979656 979657 . 160
chrXV 979663 979664 . 140
chrXV 979686 979687 . 580
chrXV 979903 979904 . 220
chrXV 979955 979956 . 120
chrXV 980600 980601 . 220
chrXV 980704 980705 . 180
chrXV 980748 980749 . 300
chrXV 980819 980820 . 380
chrXV 980832 980833 . 440
chrXV 980846 980847 . 140
chrXV 980890 980891 . 320
chrXV 980991 980992 . 200
chrXV 981127 981128 . 2120
chrXV 981169 981170 . 380
chrXV 981184 981185 . 140
chrXV 981192 981193 . 180
chrXV 981197 981198 . 1020
chrXV 981446 981447 . 400
chrXV 981483 981484 . 340
chrXV 981596 981597 . 920
chrXV 981644 981645 . 3600
chrXV 981653 981654 . 3520
chrXV 982864 982865 . 3400
chrXV 983006 983007 . 140
chrXV 983011 983012 . 740
chrXV 983343 983344 . 520
chrXV 983590 983591 . 320
chrXV 983885 983886 . 200
chrXV 983922 983923 . 120
chrXV 983982 983983 . 700
chrXV 984028 984029 . 540
chrXV 984036 984037 . 120
chrXV 984117 984118 . 620
chrXV 984125 984126 . 180
chrXV 984429 984430 . 200
chrXV 984496 984497 . 1740
chrXV 984608 984609 . 220
chrXV 984981 984982 . 420
chrXV 985065 985066 . 120
chrXV 985226 985227 . 180
chrXV 985311 985312 . 260
chrXV 985317 985318 . 120
chrXV 985526 985527 . 1020
chrXV 986022 986023 . 400
chrXV 986258 986259 . 820
chrXV 986343 986344 . 540
chrXV 986579 986580 . 260
chrXV 986589 986590 . 160
chrXV 986598 986599 . 160
chrXV 986608 986609 . 140
chrXV 986625 986626 . 140
chrXV 986750 986751 . 620
chrXV 986778 986779 . 180
chrXV 986800 986801 . 120
chrXV 986864 986865 . 840
chrXV 986896 986897 . 2040
chrXV 986914 986915 . 160
chrXV 987016 987017 . 140
chrXV 987075 987076 . 460
chrXV 987078 987079 . 200
chrXV 987080 987081 . 480
chrXV 987084 987085 . 120
chrXV 987094 987095 . 300
chrXV 987098 987099 . 520
chrXV 987102 987103 . 140
chrXV 987109 987110 . 140
chrXV 987116 987117 . 120
chrXV 987122 987123 . 160
chrXV 987126 987127 . 140
chrXV 987137 987138 . 600
chrXV 987142 987143 . 140
chrXV 987161 987162 . 240
chrXV 987181 987182 . 880
chrXV 987204 987205 . 180
chrXV 987221 987222 . 320
chrXV 987235 987236 . 180
chrXV 987238 987239 . 140
chrXV 987264 987265 . 2460
chrXV 987269 987270 . 320
chrXV 987319 987320 . 120
chrXV 987326 987327 . 340
chrXV 987331 987332 . 120
chrXV 987331 987332 . 160
chrXV 987346 987347 . 2520
chrXV 987367 987368 . 380
chrXV 987377 987378 . 640
chrXV 987382 987383 . 160
chrXV 987433 987434 . 120
chrXV 987440 987441 . 300
chrXV 987456 987457 . 2800
chrXV 987493 987494 . 280
chrXV 987498 987499 . 540
chrXV 987537 987538 . 720
chrXV 987548 987549 . 120
chrXV 987557 987558 . 5820
chrXV 987610 987611 . 120
chrXV 987630 987631 . 700
chrXV 987633 987634 . 220
chrXV 987654 987655 . 140
chrXV 987659 987660 . 840
chrXV 987673 987674 . 160
chrXV 987695 987696 . 1100
chrXV 987703 987704 . 480
chrXV 987770 987771 . 160
chrXV 987814 987815 . 460
chrXV 987835 987836 . 1200
chrXV 987842 987843 . 1060
chrXV 987846 987847 . 3980
chrXV 987877 987878 . 340
chrXV 987882 987883 . 3900
chrXV 987899 987900 . 740
chrXV 987903 987904 . 2000
chrXV 987934 987935 . 2320
chrXV 987943 987944 . 620
chrXV 987945 987946 . 120
chrXV 987948 987949 . 160
chrXV 987952 987953 . 480
chrXV 987976 987977 . 120
chrXV 987982 987983 . 200
chrXV 988122 988123 . 140
chrXV 988139 988140 . 1300
chrXV 988206 988207 . 840
chrXV 988211 988212 . 460
chrXV 988242 988243 . 160
chrXV 988249 988250 . 660
chrXV 988252 988253 . 560
chrXV 988256 988257 . 600
chrXV 988264 988265 . 500
chrXV 988264 988265 . 320
chrXV 988265 988266 . 140
chrXV 988266 988267 . 440
chrXV 988267 988268 . 420
chrXV 988267 988268 . 120
chrXV 988268 988269 . 120
chrXV 988276 988277 . 600
chrXV 988285 988286 . 820
chrXV 988301 988302 . 180
chrXV 988316 988317 . 120
chrXV 988381 988382 . 2820
chrXV 988403 988404 . 160
chrXV 988428 988429 . 440
chrXV 988458 988459 . 120
chrXV 988512 988513 . 120
chrXV 988514 988515 . 720
chrXV 988514 988515 . 1500
chrXV 988526 988527 . 120
chrXV 988528 988529 . 1000
chrXV 988543 988544 . 440
chrXV 988559 988560 . 800
chrXV 988570 988571 . 900
chrXV 988586 988587 . 120
chrXV 988658 988659 . 200
chrXV 988665 988666 . 3760
chrXV 988669 988670 . 180
chrXV 988677 988678 . 420
chrXV 988705 988706 . 220
chrXV 988713 988714 . 120
chrXV 988725 988726 . 140
chrXV 988728 988729 . 500
chrXV 988741 988742 . 180
chrXV 988747 988748 . 180
chrXV 988754 988755 . 140
chrXV 988777 988778 . 120
chrXV 988797 988798 . 120
chrXV 988880 988881 . 1880
chrXV 988903 988904 . 140
chrXV 988913 988914 . 200
chrXV 988933 988934 . 140
chrXV 988975 988976 . 160
chrXV 988994 988995 . 1220
chrXV 989099 989100 . 240
chrXV 989104 989105 . 220
chrXV 989132 989133 . 500
chrXV 989142 989143 . 780
chrXV 989165 989166 . 1020
chrXV 989166 989167 . 120
chrXV 989167 989168 . 120
chrXV 989196 989197 . 560
chrXV 989276 989277 . 400
chrXV 989446 989447 . 420
chrXV 989454 989455 . 260
chrXV 989469 989470 . 160
chrXV 989483 989484 . 1060
chrXV 989486 989487 . 200
chrXV 989490 989491 . 340
chrXV 989508 989509 . 460
chrXV 989511 989512 . 120
chrXV 989514 989515 . 420
chrXV 989531 989532 . 180
chrXV 989534 989535 . 620
chrXV 989541 989542 . 320
chrXV 989546 989547 . 120
chrXV 989570 989571 . 120
chrXV 989603 989604 . 540
chrXV 989611 989612 . 380
chrXV 989613 989614 . 460
chrXV 989627 989628 . 600
chrXV 989683 989684 . 440
chrXV 989697 989698 . 120
chrXV 989750 989751 . 540
chrXV 989770 989771 . 180
chrXV 989817 989818 . 500
chrXV 990261 990262 . 1380
chrXV 990267 990268 . 120
chrXV 990298 990299 . 480
chrXV 990329 990330 . 140
chrXV 990333 990334 . 2100
chrXV 990340 990341 . 120
chrXV 990381 990382 . 420
chrXV 990393 990394 . 360
chrXV 990492 990493 . 140
chrXV 990551 990552 . 600
chrXV 990681 990682 . 6180
chrXV 990752 990753 . 2560
chrXV 990939 990940 . 280
chrXV 991362 991363 . 560
chrXV 991404 991405 . 180
chrXV 991428 991429 . 860
chrXV 991455 991456 . 140
chrXV 991792 991793 . 580
chrXV 992358 992359 . 120
chrXV 992459 992460 . 120
chrXV 992524 992525 . 1520
chrXV 992659 992660 . 320
chrXV 992789 992790 . 2520
chrXV 992926 992927 . 120
chrXV 992999 993000 . 220
chrXV 993037 993038 . 280
chrXV 993041 993042 . 320
chrXV 993310 993311 . 1900
chrXV 993367 993368 . 3160
chrXV 993699 993700 . 300
chrXV 993712 993713 . 220
chrXV 994046 994047 . 2160
chrXV 994594 994595 . 1100
chrXV 994628 994629 . 3600
chrXV 994908 994909 . 720
chrXV 994926 994927 . 160
chrXV 994940 994941 . 140
chrXV 994981 994982 . 360
chrXV 994997 994998 . 260
chrXV 994999 995000 . 160
chrXV 994999 995000 . 120
chrXV 995022 995023 . 140
chrXV 995025 995026 . 180
chrXV 995411 995412 . 120
chrXV 995509 995510 . 2440
chrXV 995539 995540 . 480
chrXV 995804 995805 . 2140
chrXV 996507 996508 . 360
chrXV 996617 996618 . 440
chrXV 996953 996954 . 300
chrXV 996968 996969 . 460
chrXV 996987 996988 . 440
chrXV 996990 996991 . 120
chrXV 997003 997004 . 120
chrXV 997003 997004 . 140
chrXV 997007 997008 . 1240
chrXV 997027 997028 . 280
chrXV 997029 997030 . 120
chrXV 997038 997039 . 180
chrXV 997049 997050 . 880
chrXV 997062 997063 . 920
chrXV 997070 997071 . 160
chrXV 997083 997084 . 580
chrXV 997091 997092 . 200
chrXV 997124 997125 . 160
chrXV 997414 997415 . 120
chrXV 997415 997416 . 3040
chrXV 997415 997416 . 900
chrXV 997418 997419 . 480
chrXV 997446 997447 . 960
chrXV 997601 997602 . 220
chrXV 997811 997812 . 1640
chrXV 998466 998467 . 1360
chrXV 998586 998587 . 200
chrXV 998939 998940 . 900
chrXV 999393 999394 . 320
chrXV 999727 999728 . 340
chrXV 1000256 1000257 . 760
chrXV 1000377 1000378 . 120
chrXV 1000546 1000547 . 1240
chrXV 1000880 1000881 . 1000
chrXV 1000915 1000916 . 120
chrXV 1000924 1000925 . 1880
chrXV 1001005 1001006 . 140
chrXV 1001845 1001846 . 860
chrXV 1002146 1002147 . 2380
chrXV 1002715 1002716 . 640
chrXV 1002792 1002793 . 280
chrXV 1003160 1003161 . 160
chrXV 1003264 1003265 . 180
chrXV 1003292 1003293 . 140
chrXV 1003310 1003311 . 180
chrXV 1003329 1003330 . 680
chrXV 1003336 1003337 . 120
chrXV 1003411 1003412 . 480
chrXV 1003425 1003426 . 1740
chrXV 1003444 1003445 . 1880
chrXV 1003445 1003446 . 400
chrXV 1003453 1003454 . 220
chrXV 1003457 1003458 . 120
chrXV 1003458 1003459 . 780
chrXV 1003458 1003459 . 340
chrXV 1003647 1003648 . 140
chrXV 1003691 1003692 . 160
chrXV 1003713 1003714 . 220
chrXV 1003720 1003721 . 120
chrXV 1003737 1003738 . 120
chrXV 1003748 1003749 . 140
chrXV 1003822 1003823 . 140
chrXV 1003853 1003854 . 140
chrXV 1003858 1003859 . 160
chrXV 1004025 1004026 . 540
chrXV 1004068 1004069 . 180
chrXV 1004210 1004211 . 300
chrXV 1004290 1004291 . 220
chrXV 1004296 1004297 . 300
chrXV 1004299 1004300 . 420
chrXV 1004301 1004302 . 180
chrXV 1004302 1004303 . 2820
chrXV 1004307 1004308 . 620
chrXV 1004462 1004463 . 240
chrXV 1004494 1004495 . 900
chrXV 1004506 1004507 . 460
chrXV 1004512 1004513 . 200
chrXV 1004555 1004556 . 120
chrXV 1004558 1004559 . 380
chrXV 1004678 1004679 . 200
chrXV 1004813 1004814 . 140
chrXV 1004848 1004849 . 200
chrXV 1005595 1005596 . 120
chrXV 1005692 1005693 . 160
chrXV 1006336 1006337 . 860
chrXV 1006946 1006947 . 1000
chrXV 1006973 1006974 . 300
chrXV 1006978 1006979 . 220
chrXV 1006986 1006987 . 620
chrXV 1006991 1006992 . 140
chrXV 1007006 1007007 . 1740
chrXV 1007031 1007032 . 160
chrXV 1007073 1007074 . 400
chrXV 1007073 1007074 . 1920
chrXV 1007096 1007097 . 160
chrXV 1007099 1007100 . 160
chrXV 1007112 1007113 . 480
chrXV 1007120 1007121 . 5200
chrXV 1007151 1007152 . 440
chrXV 1007305 1007306 . 140
chrXV 1007439 1007440 . 560
chrXV 1007617 1007618 . 1640
chrXV 1007745 1007746 . 440
chrXV 1008256 1008257 . 260
chrXV 1009047 1009048 . 300
chrXV 1009103 1009104 . 400
chrXV 1009220 1009221 . 740
chrXV 1009248 1009249 . 3020
chrXV 1009343 1009344 . 120
chrXV 1009572 1009573 . 760
chrXV 1009744 1009745 . 2020
chrXV 1009776 1009777 . 380
chrXV 1009804 1009805 . 1200
chrXV 1009816 1009817 . 600
chrXV 1009889 1009890 . 740
chrXV 1010037 1010038 . 180
chrXV 1010040 1010041 . 1320
chrXV 1010059 1010060 . 260
chrXV 1010067 1010068 . 280
chrXV 1010122 1010123 . 140
chrXV 1010214 1010215 . 280
chrXV 1010228 1010229 . 3760
chrXV 1010415 1010416 . 580
chrXV 1010443 1010444 . 120
chrXV 1010663 1010664 . 120
chrXV 1010845 1010846 . 120
chrXV 1010860 1010861 . 880
chrXV 1010873 1010874 . 160
chrXV 1010883 1010884 . 280
chrXV 1010893 1010894 . 1560
chrXV 1010902 1010903 . 580
chrXV 1010909 1010910 . 5280
chrXV 1010999 1011000 . 200
chrXV 1011016 1011017 . 1160
chrXV 1011040 1011041 . 1240
chrXV 1011044 1011045 . 2600
chrXV 1011094 1011095 . 840
chrXV 1011207 1011208 . 340
chrXV 1011658 1011659 . 320
chrXV 1012341 1012342 . 260
chrXV 1012770 1012771 . 3960
chrXV 1012838 1012839 . 320
chrXV 1012916 1012917 . 220
chrXV 1012985 1012986 . 200
chrXV 1013962 1013963 . 760
chrXV 1014146 1014147 . 1380
chrXV 1014763 1014764 . 420
chrXV 1015113 1015114 . 260
chrXV 1015146 1015147 . 140
chrXV 1015270 1015271 . 380
chrXV 1015430 1015431 . 140
chrXV 1015446 1015447 . 260
chrXV 1017587 1017588 . 1220
chrXV 1017596 1017597 . 180
chrXV 1017596 1017597 . 460
chrXV 1017602 1017603 . 940
chrXV 1017610 1017611 . 360
chrXV 1017635 1017636 . 520
chrXV 1017638 1017639 . 120
chrXV 1017665 1017666 . 760
chrXV 1017673 1017674 . 400
chrXV 1017735 1017736 . 420
chrXV 1017738 1017739 . 180
chrXV 1017741 1017742 . 1820
chrXV 1017864 1017865 . 3080
chrXV 1017868 1017869 . 840
chrXV 1017882 1017883 . 440
chrXV 1018836 1018837 . 160
chrXV 1018844 1018845 . 600
chrXV 1018845 1018846 . 180
chrXV 1018853 1018854 . 260
chrXV 1018863 1018864 . 140
chrXV 1018871 1018872 . 640
chrXV 1018888 1018889 . 160
chrXV 1018921 1018922 . 300
chrXV 1018925 1018926 . 120
chrXV 1018931 1018932 . 220
chrXV 1018939 1018940 . 480
chrXV 1018940 1018941 . 900
chrXV 1018947 1018948 . 240
chrXV 1018963 1018964 . 160
chrXV 1019152 1019153 . 120
chrXV 1019159 1019160 . 560
chrXV 1019178 1019179 . 120
chrXV 1019183 1019184 . 1760
chrXV 1019228 1019229 . 140
chrXV 1019232 1019233 . 120
chrXV 1019235 1019236 . 120
chrXV 1019244 1019245 . 120
chrXV 1019248 1019249 . 600
chrXV 1019304 1019305 . 640
chrXV 1019308 1019309 . 120
chrXV 1019324 1019325 . 260
chrXV 1019332 1019333 . 160
chrXV 1019360 1019361 . 240
chrXV 1019492 1019493 . 140
chrXV 1019561 1019562 . 500
chrXV 1019636 1019637 . 1480
chrXV 1019727 1019728 . 240
chrXV 1019736 1019737 . 140
chrXV 1019739 1019740 . 140
chrXV 1019833 1019834 . 140
chrXV 1019842 1019843 . 120
chrXV 1019853 1019854 . 160
chrXV 1020058 1020059 . 120
chrXV 1020384 1020385 . 3480
chrXV 1020855 1020856 . 3580
chrXV 1021045 1021046 . 480
chrXV 1021218 1021219 . 340
chrXV 1021271 1021272 . 1080
chrXV 1022557 1022558 . 520
chrXV 1022797 1022798 . 340
chrXV 1022823 1022824 . 280
chrXV 1022950 1022951 . 1560
chrXV 1022992 1022993 . 360
chrXV 1023000 1023001 . 180
chrXV 1023056 1023057 . 340
chrXV 1023300 1023301 . 440
chrXV 1023308 1023309 . 200
chrXV 1023472 1023473 . 140
chrXV 1023546 1023547 . 420
chrXV 1023552 1023553 . 240
chrXV 1023579 1023580 . 580
chrXV 1023605 1023606 . 1100
chrXV 1023681 1023682 . 280
chrXV 1023761 1023762 . 1800
chrXV 1023784 1023785 . 220
chrXV 1023874 1023875 . 120
chrXV 1023963 1023964 . 260
chrXV 1024508 1024509 . 360
chrXV 1024679 1024680 . 120
chrXV 1025055 1025056 . 160
chrXV 1025363 1025364 . 160
chrXV 1025646 1025647 . 540
chrXV 1025665 1025666 . 320
chrXV 1025710 1025711 . 440
chrXV 1025924 1025925 . 260
chrXV 1025929 1025930 . 460
chrXV 1025931 1025932 . 280
chrXV 1025933 1025934 . 140
chrXV 1025933 1025934 . 120
chrXV 1025947 1025948 . 680
chrXV 1025961 1025962 . 200
chrXV 1025975 1025976 . 140
chrXV 1026090 1026091 . 820
chrXV 1026390 1026391 . 120
chrXV 1026550 1026551 . 1160
chrXV 1026748 1026749 . 160
chrXV 1026754 1026755 . 420
chrXV 1026756 1026757 . 240
chrXV 1026796 1026797 . 660
chrXV 1026992 1026993 . 120
chrXV 1027025 1027026 . 760
chrXV 1027077 1027078 . 3980
chrXV 1027107 1027108 . 520
chrXV 1027119 1027120 . 5160
chrXV 1027129 1027130 . 120
chrXV 1027261 1027262 . 340
chrXV 1027277 1027278 . 600
chrXV 1027327 1027328 . 820
chrXV 1027414 1027415 . 1920
chrXV 1027886 1027887 . 120
chrXV 1028005 1028006 . 120
chrXV 1028092 1028093 . 200
chrXV 1028123 1028124 . 420
chrXV 1028139 1028140 . 120
chrXV 1028958 1028959 . 200
chrXV 1028963 1028964 . 200
chrXV 1028963 1028964 . 120
chrXV 1028971 1028972 . 120
chrXV 1028993 1028994 . 120
chrXV 1028999 1029000 . 1000
chrXV 1029186 1029187 . 300
chrXV 1031336 1031337 . 140
chrXV 1031367 1031368 . 240
chrXV 1031460 1031461 . 1080
chrXV 1031463 1031464 . 240
chrXV 1031471 1031472 . 120
chrXV 1031482 1031483 . 160
chrXV 1031536 1031537 . 1160
chrXV 1031588 1031589 . 2440
chrXV 1031599 1031600 . 120
chrXV 1031842 1031843 . 3400
chrXV 1031875 1031876 . 240
chrXV 1031896 1031897 . 1580
chrXV 1032096 1032097 . 120
chrXV 1032185 1032186 . 3500
chrXV 1032480 1032481 . 1260
chrXV 1032515 1032516 . 160
chrXV 1032683 1032684 . 520
chrXV 1032893 1032894 . 380
chrXV 1033526 1033527 . 860
chrXV 1033628 1033629 . 1380
chrXV 1034020 1034021 . 720
chrXV 1034168 1034169 . 140
chrXV 1034337 1034338 . 400
chrXV 1034340 1034341 . 640
chrXV 1034340 1034341 . 120
chrXV 1034342 1034343 . 160
chrXV 1034347 1034348 . 340
chrXV 1034350 1034351 . 200
chrXV 1034353 1034354 . 200
chrXV 1034366 1034367 . 120
chrXV 1034380 1034381 . 140
chrXV 1034436 1034437 . 180
chrXV 1034450 1034451 . 280
chrXV 1034451 1034452 . 180
chrXV 1034452 1034453 . 140
chrXV 1034453 1034454 . 120
chrXV 1034453 1034454 . 2820
chrXV 1034627 1034628 . 160
chrXV 1034687 1034688 . 160
chrXV 1036405 1036406 . 280
chrXV 1036571 1036572 . 120
chrXV 1036599 1036600 . 560
chrXV 1036604 1036605 . 820
chrXV 1036612 1036613 . 1240
chrXV 1036692 1036693 . 260
chrXV 1036701 1036702 . 120
chrXV 1036720 1036721 . 200
chrXV 1036724 1036725 . 280
chrXV 1036725 1036726 . 160
chrXV 1036725 1036726 . 140
chrXV 1036910 1036911 . 120
chrXV 1037332 1037333 . 120
chrXV 1039432 1039433 . 1180
chrXV 1039436 1039437 . 140
chrXV 1039489 1039490 . 120
chrXV 1039528 1039529 . 220
chrXV 1039549 1039550 . 160
chrXV 1039591 1039592 . 840
chrXV 1039606 1039607 . 740
chrXV 1039616 1039617 . 280
chrXV 1039623 1039624 . 300
chrXV 1039639 1039640 . 340
chrXV 1039646 1039647 . 800
chrXV 1039659 1039660 . 240
chrXV 1039672 1039673 . 240
chrXV 1039755 1039756 . 160
chrXV 1039780 1039781 . 5000
chrXV 1039881 1039882 . 760
chrXV 1040193 1040194 . 680
chrXV 1040392 1040393 . 820
chrXV 1040412 1040413 . 660
chrXV 1040435 1040436 . 500
chrXV 1040600 1040601 . 640
chrXV 1040640 1040641 . 480
chrXV 1040688 1040689 . 540
chrXV 1040717 1040718 . 420
chrXV 1040726 1040727 . 200
chrXV 1040751 1040752 . 260
chrXV 1040783 1040784 . 340
chrXV 1040794 1040795 . 140
chrXV 1040795 1040796 . 980
chrXV 1040810 1040811 . 620
chrXV 1040904 1040905 . 460
chrXV 1040911 1040912 . 340
chrXV 1040969 1040970 . 5380
chrXV 1041017 1041018 . 980
chrXV 1041097 1041098 . 120
chrXV 1041115 1041116 . 120
chrXV 1041190 1041191 . 1020
chrXV 1041225 1041226 . 740
chrXV 1041320 1041321 . 1800
chrXV 1041335 1041336 . 160
chrXV 1041340 1041341 . 300
chrXV 1041401 1041402 . 420
chrXV 1041404 1041405 . 460
chrXV 1041426 1041427 . 640
chrXV 1041476 1041477 . 400
chrXV 1041496 1041497 . 200
chrXV 1041502 1041503 . 120
chrXV 1041508 1041509 . 2020
chrXV 1041706 1041707 . 160
chrXV 1041738 1041739 . 120
chrXV 1042484 1042485 . 120
chrXV 1043070 1043071 . 420
chrXV 1043100 1043101 . 180
chrXV 1043251 1043252 . 120
chrXV 1043263 1043264 . 340
chrXV 1043267 1043268 . 140
chrXV 1043271 1043272 . 200
chrXV 1043316 1043317 . 4920
chrXV 1043399 1043400 . 120
chrXV 1043414 1043415 . 2800
chrXV 1043467 1043468 . 1340
chrXV 1043561 1043562 . 820
chrXV 1043586 1043587 . 440
chrXV 1043592 1043593 . 660
chrXV 1043627 1043628 . 120
chrXV 1043662 1043663 . 800
chrXV 1043729 1043730 . 1260
chrXV 1043744 1043745 . 680
chrXV 1043750 1043751 . 160
chrXV 1043756 1043757 . 140
chrXV 1043769 1043770 . 220
chrXV 1043774 1043775 . 3380
chrXV 1043793 1043794 . 640
chrXV 1043808 1043809 . 520
chrXV 1043811 1043812 . 2040
chrXV 1043898 1043899 . 720
chrXV 1043907 1043908 . 1340
chrXV 1043916 1043917 . 280
chrXV 1044184 1044185 . 680
chrXV 1044190 1044191 . 120
chrXV 1044369 1044370 . 400
chrXV 1044370 1044371 . 400
chrXV 1044374 1044375 . 700
chrXV 1044378 1044379 . 620
chrXV 1044386 1044387 . 300
chrXV 1044546 1044547 . 1880
chrXV 1044574 1044575 . 5140
chrXV 1044581 1044582 . 120
chrXV 1044649 1044650 . 120
chrXV 1044653 1044654 . 1680
chrXV 1044842 1044843 . 2100
chrXV 1045916 1045917 . 3480
chrXV 1045951 1045952 . 560
chrXV 1046066 1046067 . 500
chrXV 1046527 1046528 . 1280
chrXV 1046724 1046725 . 1980
chrXV 1047416 1047417 . 120
chrXV 1047540 1047541 . 120
chrXV 1047579 1047580 . 560
chrXV 1047830 1047831 . 1140
chrXV 1048218 1048219 . 480
chrXV 1048232 1048233 . 220
chrXV 1048234 1048235 . 200
chrXV 1048242 1048243 . 1560
chrXV 1048244 1048245 . 300
chrXV 1048247 1048248 . 520
chrXV 1048277 1048278 . 580
chrXV 1048304 1048305 . 160
chrXV 1048328 1048329 . 460
chrXV 1048331 1048332 . 1320
chrXV 1048337 1048338 . 440
chrXV 1048351 1048352 . 540
chrXV 1048354 1048355 . 320
chrXV 1048476 1048477 . 240
chrXV 1048511 1048512 . 580
chrXV 1048973 1048974 . 120
chrXV 1049169 1049170 . 240
chrXV 1049234 1049235 . 120
chrXV 1049237 1049238 . 180
chrXV 1049277 1049278 . 160
chrXV 1049339 1049340 . 280
chrXV 1049511 1049512 . 380
chrXV 1049664 1049665 . 660
chrXV 1050264 1050265 . 700
chrXV 1050746 1050747 . 280
chrXV 1050926 1050927 . 340
chrXV 1050966 1050967 . 960
chrXV 1050970 1050971 . 5140
chrXV 1050995 1050996 . 140
chrXV 1050999 1051000 . 600
chrXV 1050999 1051000 . 420
chrXV 1051014 1051015 . 140
chrXV 1051053 1051054 . 2880
chrXV 1051075 1051076 . 500
chrXV 1051163 1051164 . 280
chrXV 1051512 1051513 . 1100
chrXV 1051549 1051550 . 2640
chrXV 1051670 1051671 . 2420
chrXV 1051819 1051820 . 700
chrXV 1052068 1052069 . 2280
chrXV 1052986 1052987 . 180
chrXV 1053660 1053661 . 300
chrXV 1053671 1053672 . 160
chrXV 1053756 1053757 . 240
chrXV 1054122 1054123 . 1100
chrXV 1054128 1054129 . 1540
chrXV 1054131 1054132 . 760
chrXV 1054141 1054142 . 580
chrXV 1054162 1054163 . 320
chrXV 1054182 1054183 . 160
chrXV 1054185 1054186 . 120
chrXV 1054194 1054195 . 140
chrXV 1054220 1054221 . 240
chrXV 1054363 1054364 . 620
chrXV 1054366 1054367 . 1360
chrXV 1054374 1054375 . 400
chrXV 1054566 1054567 . 1920
chrXV 1054768 1054769 . 140
chrXV 1054832 1054833 . 320
chrXV 1055072 1055073 . 120
chrXV 1055501 1055502 . 180
chrXV 1056288 1056289 . 560
chrXV 1057414 1057415 . 860
chrXV 1057571 1057572 . 580
chrXV 1057709 1057710 . 240
chrXV 1057713 1057714 . 2260
chrXV 1057818 1057819 . 600
chrXV 1057947 1057948 . 280
chrXV 1058102 1058103 . 2120
chrXV 1058213 1058214 . 160
chrXV 1058308 1058309 . 120
chrXV 1058369 1058370 . 4300
chrXV 1058432 1058433 . 1500
chrXV 1058586 1058587 . 120
chrXV 1058656 1058657 . 3960
chrXV 1058669 1058670 . 3380
chrXV 1058676 1058677 . 3020
chrXV 1058690 1058691 . 720
chrXV 1058823 1058824 . 1740
chrXV 1058906 1058907 . 220
chrXV 1058964 1058965 . 340
chrXV 1058970 1058971 . 880
chrXV 1058974 1058975 . 520
chrXV 1058982 1058983 . 120
chrXV 1059010 1059011 . 2140
chrXV 1059014 1059015 . 640
chrXV 1059017 1059018 . 140
chrXV 1059051 1059052 . 120
chrXV 1059076 1059077 . 400
chrXV 1059086 1059087 . 200
chrXV 1059103 1059104 . 160
chrXV 1059112 1059113 . 320
chrXV 1059122 1059123 . 880
chrXV 1059125 1059126 . 2000
chrXV 1059128 1059129 . 780
chrXV 1059143 1059144 . 560
chrXV 1059149 1059150 . 180
chrXV 1059149 1059150 . 1320
chrXV 1059153 1059154 . 380
chrXV 1059165 1059166 . 300
chrXV 1059178 1059179 . 1000
chrXV 1059186 1059187 . 880
chrXV 1059195 1059196 . 1180
chrXV 1059693 1059694 . 120
chrXV 1060585 1060586 . 160
chrXV 1060613 1060614 . 240
chrXV 1060759 1060760 . 140
chrXV 1060793 1060794 . 340
chrXV 1061224 1061225 . 280
chrXV 1061225 1061226 . 180
chrXV 1061225 1061226 . 700
chrXV 1061251 1061252 . 200
chrXV 1061286 1061287 . 1760
chrXV 1061294 1061295 . 140
chrXV 1061300 1061301 . 160
chrXV 1061306 1061307 . 520
chrXV 1061308 1061309 . 220
chrXV 1061313 1061314 . 240
chrXV 1061316 1061317 . 720
chrXV 1061317 1061318 . 120
chrXV 1061320 1061321 . 240
chrXV 1061329 1061330 . 260
chrXV 1061360 1061361 . 2320
chrXV 1061369 1061370 . 160
chrXV 1061373 1061374 . 140
chrXV 1061378 1061379 . 1020
chrXV 1061386 1061387 . 160
chrXV 1061412 1061413 . 160
chrXV 1061532 1061533 . 180
chrXV 1061535 1061536 . 920
chrXV 1061740 1061741 . 180
chrXV 1061931 1061932 . 280
chrXV 1062364 1062365 . 200
chrXV 1062487 1062488 . 2400
chrXV 1062684 1062685 . 1100
chrXV 1062780 1062781 . 840
chrXV 1063199 1063200 . 120
chrXV 1063894 1063895 . 140
chrXV 1064023 1064024 . 720
chrXV 1064069 1064070 . 160
chrXV 1064078 1064079 . 1140
chrXV 1064097 1064098 . 180
chrXV 1064229 1064230 . 120
chrXV 1064441 1064442 . 760
chrXV 1064452 1064453 . 140
chrXV 1064461 1064462 . 1240
chrXV 1064467 1064468 . 140
chrXV 1064477 1064478 . 300
chrXV 1064490 1064491 . 180
chrXV 1064493 1064494 . 240
chrXV 1064494 1064495 . 180
chrXV 1064529 1064530 . 400
chrXV 1064530 1064531 . 260
chrXV 1064534 1064535 . 300
chrXV 1064937 1064938 . 160
chrXV 1064953 1064954 . 140
chrXV 1064959 1064960 . 1300
chrXV 1064962 1064963 . 260
chrXV 1064978 1064979 . 280
chrXV 1064983 1064984 . 120
chrXV 1065201 1065202 . 1200
chrXV 1065289 1065290 . 720
chrXV 1065694 1065695 . 900
chrXV 1065952 1065953 . 140
chrXV 1066025 1066026 . 200
chrXV 1066032 1066033 . 140
chrXV 1066215 1066216 . 120
chrXV 1066348 1066349 . 120
chrXV 1066524 1066525 . 940
chrXV 1066652 1066653 . 480
chrXV 1066685 1066686 . 160
chrXV 1066695 1066696 . 1280
chrXV 1066704 1066705 . 180
chrXV 1066715 1066716 . 160
chrXV 1066716 1066717 . 400
chrXV 1066741 1066742 . 120
chrXV 1066746 1066747 . 2700
chrXV 1066752 1066753 . 120
chrXV 1066777 1066778 . 140
chrXV 1066824 1066825 . 120
chrXV 1066968 1066969 . 140
chrXV 1068034 1068035 . 140
chrXV 1068067 1068068 . 440
chrXV 1068253 1068254 . 140
chrXV 1068621 1068622 . 120
chrXV 1068635 1068636 . 260
chrXV 1069002 1069003 . 1180
chrXV 1069469 1069470 . 120
chrXV 1069644 1069645 . 180
chrXV 1069895 1069896 . 180
chrXV 1069899 1069900 . 160
chrXV 1070125 1070126 . 420
chrXV 1070133 1070134 . 120
chrXV 1070391 1070392 . 120
chrXV 1070404 1070405 . 220
chrXV 1070587 1070588 . 560
chrXV 1070880 1070881 . 1020
chrXV 1070915 1070916 . 340
chrXV 1070917 1070918 . 2600
chrXV 1070938 1070939 . 1100
chrXV 1070944 1070945 . 340
chrXV 1070945 1070946 . 4640
chrXV 1070952 1070953 . 280
chrXV 1070963 1070964 . 160
chrXV 1070968 1070969 . 140
chrXV 1071057 1071058 . 160
chrXV 1071247 1071248 . 180
chrXV 1073210 1073211 . 120
chrXV 1073233 1073234 . 300
chrXV 1073303 1073304 . 660
chrXV 1073788 1073789 . 380
chrXV 1073933 1073934 . 340
chrXV 1073967 1073968 . 1300
chrXV 1073980 1073981 . 1000
chrXV 1074108 1074109 . 120
chrXV 1074109 1074110 . 280
chrXV 1074110 1074111 . 740
chrXV 1074117 1074118 . 200
chrXV 1074123 1074124 . 240
chrXV 1074235 1074236 . 140
chrXV 1074275 1074276 . 300
chrXV 1074280 1074281 . 380
chrXV 1075020 1075021 . 3640
chrXV 1075062 1075063 . 1940
chrXV 1075071 1075072 . 120
chrXV 1075252 1075253 . 920
chrXV 1075364 1075365 . 140
chrXV 1075769 1075770 . 240
chrXV 1076398 1076399 . 1460
chrXV 1076542 1076543 . 1040
chrXV 1076571 1076572 . 340
chrXV 1076578 1076579 . 540
chrXV 1076631 1076632 . 520
chrXV 1076636 1076637 . 460
chrXV 1076641 1076642 . 620
chrXV 1076646 1076647 . 3080
chrXV 1076688 1076689 . 220
chrXV 1078070 1078071 . 460
chrXV 1078166 1078167 . 740
chrXV 1078205 1078206 . 3860
chrXV 1079095 1079096 . 120
chrXV 1079235 1079236 . 2060
chrXV 1079468 1079469 . 220
chrXV 1079591 1079592 . 220
chrXV 1083493 1083494 . 1360
chrXV 1083506 1083507 . 1080
chrXV 1083522 1083523 . 1140
chrXV 1083527 1083528 . 120
chrXV 1083571 1083572 . 120
chrXV 1083578 1083579 . 560
chrXVI 6630 6631 . 140
chrXVI 6833 6834 . 2120
chrXVI 6859 6860 . 2440
chrXVI 6914 6915 . 2960
chrXVI 7583 7584 . 1400
chrXVI 7619 7620 . 940
chrXVI 11707 11708 . 660
chrXVI 12986 12987 . 240
chrXVI 13013 13014 . 120
chrXVI 13204 13205 . 520
chrXVI 13490 13491 . 600
chrXVI 14429 14430 . 860
chrXVI 14448 14449 . 980
chrXVI 14458 14459 . 700
chrXVI 14498 14499 . 120
chrXVI 14504 14505 . 1280
chrXVI 14529 14530 . 120
chrXVI 14559 14560 . 560
chrXVI 14658 14659 . 160
chrXVI 14793 14794 . 160
chrXVI 14801 14802 . 120
chrXVI 15054 15055 . 120
chrXVI 15827 15828 . 120
chrXVI 15900 15901 . 280
chrXVI 16012 16013 . 500
chrXVI 16773 16774 . 160
chrXVI 16987 16988 . 260
chrXVI 17077 17078 . 180
chrXVI 17089 17090 . 220
chrXVI 17099 17100 . 680
chrXVI 17099 17100 . 840
chrXVI 17100 17101 . 140
chrXVI 17112 17113 . 320
chrXVI 17481 17482 . 240
chrXVI 17555 17556 . 340
chrXVI 17567 17568 . 120
chrXVI 19440 19441 . 220
chrXVI 19476 19477 . 320
chrXVI 19480 19481 . 860
chrXVI 19508 19509 . 620
chrXVI 19514 19515 . 720
chrXVI 19517 19518 . 2020
chrXVI 19525 19526 . 740
chrXVI 19537 19538 . 280
chrXVI 19553 19554 . 1440
chrXVI 19576 19577 . 1380
chrXVI 19580 19581 . 1000
chrXVI 19585 19586 . 460
chrXVI 19601 19602 . 860
chrXVI 19769 19770 . 160
chrXVI 19875 19876 . 360
chrXVI 19918 19919 . 420
chrXVI 19970 19971 . 780
chrXVI 19973 19974 . 1080
chrXVI 20066 20067 . 360
chrXVI 20344 20345 . 260
chrXVI 20359 20360 . 220
chrXVI 20570 20571 . 120
chrXVI 21303 21304 . 740
chrXVI 21706 21707 . 160
chrXVI 21823 21824 . 120
chrXVI 22037 22038 . 120
chrXVI 22182 22183 . 200
chrXVI 22260 22261 . 200
chrXVI 22428 22429 . 1260
chrXVI 22453 22454 . 160
chrXVI 22483 22484 . 1060
chrXVI 22551 22552 . 680
chrXVI 22575 22576 . 1980
chrXVI 22587 22588 . 1040
chrXVI 22595 22596 . 840
chrXVI 22611 22612 . 820
chrXVI 22648 22649 . 120
chrXVI 22654 22655 . 2400
chrXVI 22656 22657 . 140
chrXVI 22686 22687 . 1480
chrXVI 22691 22692 . 200
chrXVI 22720 22721 . 440
chrXVI 22752 22753 . 2200
chrXVI 22811 22812 . 680
chrXVI 22817 22818 . 120
chrXVI 22854 22855 . 2400
chrXVI 22947 22948 . 1180
chrXVI 22964 22965 . 220
chrXVI 22992 22993 . 9020
chrXVI 23703 23704 . 180
chrXVI 23894 23895 . 140
chrXVI 23904 23905 . 660
chrXVI 23929 23930 . 120
chrXVI 23943 23944 . 220
chrXVI 24423 24424 . 220
chrXVI 24591 24592 . 120
chrXVI 24603 24604 . 1540
chrXVI 24776 24777 . 840
chrXVI 24793 24794 . 400
chrXVI 24801 24802 . 1060
chrXVI 24806 24807 . 360
chrXVI 24807 24808 . 120
chrXVI 24808 24809 . 120
chrXVI 24815 24816 . 920
chrXVI 24818 24819 . 640
chrXVI 24854 24855 . 1600
chrXVI 24891 24892 . 220
chrXVI 24897 24898 . 140
chrXVI 24919 24920 . 180
chrXVI 24933 24934 . 400
chrXVI 25110 25111 . 500
chrXVI 25115 25116 . 320
chrXVI 25429 25430 . 3960
chrXVI 25801 25802 . 2000
chrXVI 26165 26166 . 340
chrXVI 26199 26200 . 500
chrXVI 26247 26248 . 540
chrXVI 26259 26260 . 220
chrXVI 26280 26281 . 2720
chrXVI 26407 26408 . 280
chrXVI 26453 26454 . 440
chrXVI 27935 27936 . 120
chrXVI 28273 28274 . 140
chrXVI 28488 28489 . 420
chrXVI 28518 28519 . 360
chrXVI 28536 28537 . 160
chrXVI 28570 28571 . 260
chrXVI 28574 28575 . 120
chrXVI 29068 29069 . 440
chrXVI 29179 29180 . 160
chrXVI 29186 29187 . 2120
chrXVI 29331 29332 . 160
chrXVI 29431 29432 . 2240
chrXVI 29521 29522 . 400
chrXVI 29522 29523 . 1120
chrXVI 29523 29524 . 120
chrXVI 29551 29552 . 1000
chrXVI 29664 29665 . 140
chrXVI 29711 29712 . 460
chrXVI 29820 29821 . 120
chrXVI 29839 29840 . 140
chrXVI 29860 29861 . 520
chrXVI 29873 29874 . 480
chrXVI 29891 29892 . 1780
chrXVI 29912 29913 . 5660
chrXVI 29979 29980 . 680
chrXVI 29991 29992 . 380
chrXVI 29991 29992 . 520
chrXVI 29997 29998 . 1740
chrXVI 30001 30002 . 860
chrXVI 30005 30006 . 480
chrXVI 30022 30023 . 300
chrXVI 30023 30024 . 4140
chrXVI 30034 30035 . 200
chrXVI 30044 30045 . 1680
chrXVI 30158 30159 . 880
chrXVI 30324 30325 . 580
chrXVI 30328 30329 . 380
chrXVI 30386 30387 . 920
chrXVI 30391 30392 . 220
chrXVI 30422 30423 . 140
chrXVI 30422 30423 . 120
chrXVI 30426 30427 . 120
chrXVI 30563 30564 . 1220
chrXVI 30585 30586 . 5500
chrXVI 31724 31725 . 140
chrXVI 31759 31760 . 420
chrXVI 32317 32318 . 240
chrXVI 32685 32686 . 180
chrXVI 32692 32693 . 620
chrXVI 32848 32849 . 2000
chrXVI 32861 32862 . 500
chrXVI 32921 32922 . 720
chrXVI 32940 32941 . 2420
chrXVI 32953 32954 . 1920
chrXVI 32986 32987 . 120
chrXVI 33108 33109 . 160
chrXVI 33113 33114 . 340
chrXVI 33130 33131 . 260
chrXVI 33159 33160 . 180
chrXVI 33265 33266 . 400
chrXVI 33299 33300 . 720
chrXVI 33302 33303 . 780
chrXVI 34019 34020 . 120
chrXVI 34139 34140 . 220
chrXVI 34368 34369 . 120
chrXVI 35089 35090 . 1220
chrXVI 35141 35142 . 1840
chrXVI 35152 35153 . 3660
chrXVI 35159 35160 . 2060
chrXVI 35167 35168 . 180
chrXVI 37912 37913 . 280
chrXVI 37951 37952 . 220
chrXVI 38007 38008 . 120
chrXVI 38018 38019 . 1560
chrXVI 38025 38026 . 180
chrXVI 38028 38029 . 260
chrXVI 38061 38062 . 720
chrXVI 38068 38069 . 260
chrXVI 38076 38077 . 300
chrXVI 38082 38083 . 2800
chrXVI 38438 38439 . 160
chrXVI 38442 38443 . 600
chrXVI 38727 38728 . 160
chrXVI 38887 38888 . 180
chrXVI 38901 38902 . 140
chrXVI 38915 38916 . 140
chrXVI 38921 38922 . 1760
chrXVI 38980 38981 . 1980
chrXVI 38985 38986 . 480
chrXVI 38999 39000 . 1300
chrXVI 40119 40120 . 1780
chrXVI 40324 40325 . 320
chrXVI 40338 40339 . 160
chrXVI 40344 40345 . 140
chrXVI 40345 40346 . 340
chrXVI 40382 40383 . 240
chrXVI 40390 40391 . 140
chrXVI 40418 40419 . 140
chrXVI 40421 40422 . 1180
chrXVI 40479 40480 . 500
chrXVI 40509 40510 . 660
chrXVI 40571 40572 . 120
chrXVI 40579 40580 . 120
chrXVI 40595 40596 . 120
chrXVI 40608 40609 . 120
chrXVI 40646 40647 . 120
chrXVI 40670 40671 . 200
chrXVI 40673 40674 . 200
chrXVI 40681 40682 . 2820
chrXVI 40703 40704 . 260
chrXVI 40734 40735 . 260
chrXVI 40769 40770 . 320
chrXVI 40773 40774 . 380
chrXVI 40793 40794 . 320
chrXVI 40801 40802 . 380
chrXVI 40822 40823 . 1040
chrXVI 40836 40837 . 660
chrXVI 40851 40852 . 920
chrXVI 40857 40858 . 200
chrXVI 40882 40883 . 460
chrXVI 40888 40889 . 1160
chrXVI 41151 41152 . 200
chrXVI 41434 41435 . 1760
chrXVI 41790 41791 . 160
chrXVI 41836 41837 . 260
chrXVI 42188 42189 . 1340
chrXVI 42489 42490 . 480
chrXVI 42823 42824 . 960
chrXVI 42867 42868 . 820
chrXVI 42974 42975 . 380
chrXVI 43009 43010 . 180
chrXVI 43012 43013 . 140
chrXVI 43012 43013 . 1100
chrXVI 43013 43014 . 120
chrXVI 43014 43015 . 120
chrXVI 43193 43194 . 160
chrXVI 43205 43206 . 240
chrXVI 43312 43313 . 2100
chrXVI 43359 43360 . 460
chrXVI 43735 43736 . 120
chrXVI 43868 43869 . 380
chrXVI 43919 43920 . 1640
chrXVI 44001 44002 . 1740
chrXVI 44073 44074 . 6980
chrXVI 44222 44223 . 2680
chrXVI 44305 44306 . 180
chrXVI 44383 44384 . 220
chrXVI 44406 44407 . 300
chrXVI 44410 44411 . 320
chrXVI 44427 44428 . 200
chrXVI 44445 44446 . 540
chrXVI 44446 44447 . 120
chrXVI 44447 44448 . 140
chrXVI 44447 44448 . 320
chrXVI 44456 44457 . 320
chrXVI 44458 44459 . 160
chrXVI 44478 44479 . 180
chrXVI 44480 44481 . 180
chrXVI 44481 44482 . 240
chrXVI 44496 44497 . 140
chrXVI 44594 44595 . 440
chrXVI 44667 44668 . 120
chrXVI 44807 44808 . 540
chrXVI 44821 44822 . 540
chrXVI 44839 44840 . 140
chrXVI 44993 44994 . 160
chrXVI 45235 45236 . 800
chrXVI 45452 45453 . 140
chrXVI 45540 45541 . 300
chrXVI 45553 45554 . 1080
chrXVI 45809 45810 . 460
chrXVI 45916 45917 . 140
chrXVI 46071 46072 . 280
chrXVI 46116 46117 . 1120
chrXVI 46386 46387 . 2760
chrXVI 46577 46578 . 160
chrXVI 46587 46588 . 1160
chrXVI 46631 46632 . 140
chrXVI 46636 46637 . 300
chrXVI 46640 46641 . 120
chrXVI 46652 46653 . 280
chrXVI 46659 46660 . 160
chrXVI 46670 46671 . 540
chrXVI 46692 46693 . 120
chrXVI 46709 46710 . 280
chrXVI 46815 46816 . 120
chrXVI 46881 46882 . 180
chrXVI 46925 46926 . 120
chrXVI 46948 46949 . 380
chrXVI 46989 46990 . 200
chrXVI 47012 47013 . 220
chrXVI 47065 47066 . 460
chrXVI 47077 47078 . 1580
chrXVI 47105 47106 . 300
chrXVI 47261 47262 . 1820
chrXVI 47269 47270 . 2220
chrXVI 47456 47457 . 540
chrXVI 47464 47465 . 520
chrXVI 47476 47477 . 500
chrXVI 47549 47550 . 520
chrXVI 47808 47809 . 900
chrXVI 47929 47930 . 160
chrXVI 47960 47961 . 1840
chrXVI 48078 48079 . 160
chrXVI 48508 48509 . 120
chrXVI 48578 48579 . 120
chrXVI 48680 48681 . 120
chrXVI 48995 48996 . 280
chrXVI 49011 49012 . 300
chrXVI 49033 49034 . 160
chrXVI 49043 49044 . 140
chrXVI 49043 49044 . 140
chrXVI 49046 49047 . 620
chrXVI 49079 49080 . 180
chrXVI 49125 49126 . 140
chrXVI 49134 49135 . 2880
chrXVI 49134 49135 . 140
chrXVI 49135 49136 . 140
chrXVI 49135 49136 . 240
chrXVI 49136 49137 . 2520
chrXVI 49144 49145 . 140
chrXVI 49146 49147 . 120
chrXVI 49152 49153 . 280
chrXVI 49314 49315 . 700
chrXVI 49323 49324 . 480
chrXVI 49325 49326 . 120
chrXVI 49976 49977 . 200
chrXVI 50230 50231 . 740
chrXVI 50417 50418 . 200
chrXVI 50868 50869 . 120
chrXVI 50905 50906 . 420
chrXVI 51091 51092 . 380
chrXVI 51243 51244 . 680
chrXVI 51445 51446 . 1080
chrXVI 51554 51555 . 120
chrXVI 51593 51594 . 140
chrXVI 51608 51609 . 120
chrXVI 51632 51633 . 240
chrXVI 52066 52067 . 1240
chrXVI 52378 52379 . 240
chrXVI 52558 52559 . 380
chrXVI 52606 52607 . 700
chrXVI 52729 52730 . 260
chrXVI 52734 52735 . 120
chrXVI 52735 52736 . 160
chrXVI 52740 52741 . 340
chrXVI 52743 52744 . 120
chrXVI 52760 52761 . 2160
chrXVI 52764 52765 . 520
chrXVI 52811 52812 . 280
chrXVI 52864 52865 . 120
chrXVI 52899 52900 . 120
chrXVI 53969 53970 . 740
chrXVI 54221 54222 . 2140
chrXVI 54229 54230 . 980
chrXVI 54463 54464 . 1320
chrXVI 54725 54726 . 260
chrXVI 54765 54766 . 1900
chrXVI 55166 55167 . 920
chrXVI 55170 55171 . 260
chrXVI 55323 55324 . 720
chrXVI 55342 55343 . 120
chrXVI 55477 55478 . 1380
chrXVI 55489 55490 . 480
chrXVI 55490 55491 . 980
chrXVI 55502 55503 . 1340
chrXVI 55579 55580 . 260
chrXVI 56073 56074 . 140
chrXVI 56101 56102 . 160
chrXVI 56112 56113 . 140
chrXVI 56115 56116 . 140
chrXVI 56136 56137 . 180
chrXVI 56138 56139 . 260
chrXVI 56154 56155 . 140
chrXVI 56221 56222 . 120
chrXVI 56349 56350 . 320
chrXVI 56352 56353 . 120
chrXVI 56356 56357 . 120
chrXVI 62305 62306 . 140
chrXVI 62421 62422 . 120
chrXVI 62429 62430 . 420
chrXVI 62490 62491 . 120
chrXVI 62784 62785 . 700
chrXVI 62790 62791 . 120
chrXVI 62870 62871 . 440
chrXVI 62890 62891 . 720
chrXVI 62904 62905 . 260
chrXVI 63096 63097 . 1440
chrXVI 63140 63141 . 1360
chrXVI 63145 63146 . 1560
chrXVI 63156 63157 . 1540
chrXVI 63165 63166 . 200
chrXVI 63179 63180 . 380
chrXVI 63203 63204 . 160
chrXVI 63344 63345 . 120
chrXVI 63692 63693 . 920
chrXVI 63761 63762 . 320
chrXVI 63821 63822 . 440
chrXVI 63859 63860 . 140
chrXVI 64282 64283 . 160
chrXVI 64352 64353 . 980
chrXVI 64472 64473 . 680
chrXVI 64486 64487 . 500
chrXVI 64517 64518 . 320
chrXVI 64528 64529 . 340
chrXVI 64736 64737 . 120
chrXVI 65017 65018 . 260
chrXVI 65634 65635 . 120
chrXVI 65747 65748 . 240
chrXVI 65776 65777 . 280
chrXVI 65780 65781 . 1740
chrXVI 65794 65795 . 880
chrXVI 66102 66103 . 440
chrXVI 66104 66105 . 560
chrXVI 66546 66547 . 520
chrXVI 66880 66881 . 220
chrXVI 66893 66894 . 200
chrXVI 66901 66902 . 600
chrXVI 66908 66909 . 140
chrXVI 66918 66919 . 200
chrXVI 66933 66934 . 180
chrXVI 66974 66975 . 380
chrXVI 67078 67079 . 240
chrXVI 67080 67081 . 420
chrXVI 67088 67089 . 1080
chrXVI 67109 67110 . 1760
chrXVI 67112 67113 . 1480
chrXVI 67152 67153 . 340
chrXVI 67174 67175 . 380
chrXVI 67211 67212 . 620
chrXVI 67218 67219 . 540
chrXVI 67226 67227 . 160
chrXVI 67250 67251 . 400
chrXVI 67281 67282 . 380
chrXVI 67303 67304 . 120
chrXVI 67317 67318 . 180
chrXVI 67369 67370 . 140
chrXVI 67553 67554 . 160
chrXVI 67597 67598 . 140
chrXVI 67652 67653 . 860
chrXVI 69157 69158 . 460
chrXVI 69165 69166 . 540
chrXVI 69195 69196 . 420
chrXVI 69219 69220 . 180
chrXVI 69359 69360 . 480
chrXVI 69405 69406 . 280
chrXVI 70819 70820 . 1060
chrXVI 70982 70983 . 220
chrXVI 71070 71071 . 320
chrXVI 71510 71511 . 1360
chrXVI 72022 72023 . 200
chrXVI 72070 72071 . 180
chrXVI 72460 72461 . 300
chrXVI 72721 72722 . 180
chrXVI 72919 72920 . 120
chrXVI 73072 73073 . 780
chrXVI 73095 73096 . 760
chrXVI 73136 73137 . 640
chrXVI 73169 73170 . 960
chrXVI 73348 73349 . 1000
chrXVI 74022 74023 . 120
chrXVI 74113 74114 . 340
chrXVI 74159 74160 . 2300
chrXVI 74275 74276 . 120
chrXVI 74308 74309 . 120
chrXVI 74427 74428 . 260
chrXVI 74487 74488 . 180
chrXVI 74514 74515 . 1880
chrXVI 74518 74519 . 400
chrXVI 74554 74555 . 180
chrXVI 74622 74623 . 200
chrXVI 74639 74640 . 120
chrXVI 74653 74654 . 180
chrXVI 74748 74749 . 140
chrXVI 74752 74753 . 160
chrXVI 74837 74838 . 320
chrXVI 74909 74910 . 1220
chrXVI 74915 74916 . 1220
chrXVI 74934 74935 . 220
chrXVI 74939 74940 . 3160
chrXVI 74945 74946 . 420
chrXVI 74953 74954 . 120
chrXVI 74961 74962 . 120
chrXVI 74968 74969 . 1880
chrXVI 74974 74975 . 160
chrXVI 75000 75001 . 160
chrXVI 75008 75009 . 620
chrXVI 75017 75018 . 500
chrXVI 75050 75051 . 1260
chrXVI 75061 75062 . 120
chrXVI 75063 75064 . 140
chrXVI 75121 75122 . 1420
chrXVI 75148 75149 . 1040
chrXVI 75166 75167 . 980
chrXVI 75227 75228 . 440
chrXVI 75231 75232 . 120
chrXVI 75233 75234 . 680
chrXVI 75242 75243 . 160
chrXVI 75244 75245 . 180
chrXVI 75245 75246 . 400
chrXVI 75252 75253 . 240
chrXVI 75315 75316 . 460
chrXVI 75322 75323 . 1900
chrXVI 75329 75330 . 180
chrXVI 75339 75340 . 540
chrXVI 75344 75345 . 120
chrXVI 75363 75364 . 2180
chrXVI 75372 75373 . 400
chrXVI 75386 75387 . 840
chrXVI 75390 75391 . 6020
chrXVI 75391 75392 . 120
chrXVI 75392 75393 . 160
chrXVI 75398 75399 . 1520
chrXVI 75401 75402 . 260
chrXVI 75406 75407 . 2880
chrXVI 75409 75410 . 140
chrXVI 75419 75420 . 1060
chrXVI 75430 75431 . 5280
chrXVI 75440 75441 . 3180
chrXVI 75451 75452 . 1820
chrXVI 75479 75480 . 1500
chrXVI 75540 75541 . 3080
chrXVI 75574 75575 . 140
chrXVI 75588 75589 . 120
chrXVI 76578 76579 . 520
chrXVI 76586 76587 . 360
chrXVI 76592 76593 . 940
chrXVI 76600 76601 . 3140
chrXVI 76602 76603 . 420
chrXVI 76602 76603 . 160
chrXVI 76613 76614 . 920
chrXVI 76637 76638 . 2660
chrXVI 76655 76656 . 260
chrXVI 76887 76888 . 120
chrXVI 77389 77390 . 440
chrXVI 77466 77467 . 200
chrXVI 77471 77472 . 120
chrXVI 77612 77613 . 840
chrXVI 77656 77657 . 120
chrXVI 77693 77694 . 320
chrXVI 77710 77711 . 300
chrXVI 78302 78303 . 180
chrXVI 78709 78710 . 220
chrXVI 78791 78792 . 780
chrXVI 79293 79294 . 120
chrXVI 79406 79407 . 2320
chrXVI 79413 79414 . 5680
chrXVI 79432 79433 . 1880
chrXVI 79458 79459 . 2100
chrXVI 79481 79482 . 3380
chrXVI 79500 79501 . 2060
chrXVI 79538 79539 . 1540
chrXVI 79562 79563 . 620
chrXVI 80081 80082 . 120
chrXVI 80409 80410 . 120
chrXVI 80420 80421 . 420
chrXVI 80421 80422 . 560
chrXVI 80580 80581 . 280
chrXVI 80837 80838 . 220
chrXVI 80859 80860 . 400
chrXVI 81355 81356 . 540
chrXVI 81399 81400 . 480
chrXVI 81592 81593 . 1080
chrXVI 82073 82074 . 440
chrXVI 82226 82227 . 140
chrXVI 82252 82253 . 280
chrXVI 82350 82351 . 220
chrXVI 82370 82371 . 140
chrXVI 82370 82371 . 160
chrXVI 82404 82405 . 140
chrXVI 82407 82408 . 560
chrXVI 82415 82416 . 880
chrXVI 82431 82432 . 200
chrXVI 82449 82450 . 320
chrXVI 82455 82456 . 900
chrXVI 82485 82486 . 160
chrXVI 82489 82490 . 1100
chrXVI 82499 82500 . 1660
chrXVI 82627 82628 . 180
chrXVI 82661 82662 . 440
chrXVI 82667 82668 . 1140
chrXVI 82849 82850 . 340
chrXVI 82859 82860 . 1720
chrXVI 83554 83555 . 580
chrXVI 83961 83962 . 120
chrXVI 83996 83997 . 680
chrXVI 84025 84026 . 180
chrXVI 84238 84239 . 120
chrXVI 84276 84277 . 140
chrXVI 84340 84341 . 1240
chrXVI 84363 84364 . 440
chrXVI 84397 84398 . 220
chrXVI 84405 84406 . 240
chrXVI 84436 84437 . 440
chrXVI 84463 84464 . 120
chrXVI 84728 84729 . 460
chrXVI 85056 85057 . 240
chrXVI 85083 85084 . 200
chrXVI 85374 85375 . 120
chrXVI 85393 85394 . 120
chrXVI 85425 85426 . 120
chrXVI 85432 85433 . 1020
chrXVI 85473 85474 . 1940
chrXVI 85525 85526 . 160
chrXVI 85567 85568 . 1260
chrXVI 85664 85665 . 1220
chrXVI 86022 86023 . 140
chrXVI 86338 86339 . 460
chrXVI 86346 86347 . 3460
chrXVI 86507 86508 . 160
chrXVI 86519 86520 . 420
chrXVI 87101 87102 . 320
chrXVI 87122 87123 . 140
chrXVI 87429 87430 . 3920
chrXVI 87903 87904 . 220
chrXVI 88093 88094 . 120
chrXVI 88127 88128 . 440
chrXVI 88152 88153 . 260
chrXVI 88154 88155 . 140
chrXVI 88160 88161 . 120
chrXVI 88282 88283 . 1040
chrXVI 88365 88366 . 1060
chrXVI 88372 88373 . 4240
chrXVI 88376 88377 . 740
chrXVI 88378 88379 . 140
chrXVI 88393 88394 . 740
chrXVI 88399 88400 . 1060
chrXVI 90265 90266 . 120
chrXVI 90291 90292 . 120
chrXVI 90332 90333 . 160
chrXVI 90468 90469 . 120
chrXVI 90489 90490 . 540
chrXVI 90499 90500 . 2080
chrXVI 90501 90502 . 120
chrXVI 93469 93470 . 200
chrXVI 94364 94365 . 120
chrXVI 94718 94719 . 920
chrXVI 95229 95230 . 120
chrXVI 95310 95311 . 120
chrXVI 95405 95406 . 600
chrXVI 95646 95647 . 240
chrXVI 95680 95681 . 320
chrXVI 95684 95685 . 440
chrXVI 95899 95900 . 240
chrXVI 95905 95906 . 120
chrXVI 96108 96109 . 220
chrXVI 96262 96263 . 800
chrXVI 96278 96279 . 180
chrXVI 96317 96318 . 120
chrXVI 96323 96324 . 1120
chrXVI 96328 96329 . 140
chrXVI 96351 96352 . 460
chrXVI 96375 96376 . 160
chrXVI 96402 96403 . 120
chrXVI 96433 96434 . 720
chrXVI 96441 96442 . 500
chrXVI 96475 96476 . 160
chrXVI 96550 96551 . 1180
chrXVI 96555 96556 . 580
chrXVI 96712 96713 . 120
chrXVI 96715 96716 . 2280
chrXVI 96731 96732 . 360
chrXVI 96901 96902 . 120
chrXVI 96986 96987 . 1680
chrXVI 97087 97088 . 1120
chrXVI 97341 97342 . 580
chrXVI 97667 97668 . 260
chrXVI 97867 97868 . 120
chrXVI 98335 98336 . 1160
chrXVI 98777 98778 . 280
chrXVI 98782 98783 . 240
chrXVI 98798 98799 . 240
chrXVI 98799 98800 . 180
chrXVI 98802 98803 . 160
chrXVI 98810 98811 . 180
chrXVI 98821 98822 . 300
chrXVI 98850 98851 . 1440
chrXVI 98885 98886 . 160
chrXVI 98900 98901 . 200
chrXVI 98938 98939 . 2920
chrXVI 98947 98948 . 1160
chrXVI 99017 99018 . 2420
chrXVI 99104 99105 . 1980
chrXVI 99117 99118 . 120
chrXVI 99174 99175 . 260
chrXVI 99185 99186 . 920
chrXVI 99194 99195 . 160
chrXVI 99196 99197 . 200
chrXVI 99206 99207 . 140
chrXVI 99211 99212 . 400
chrXVI 99253 99254 . 2020
chrXVI 99259 99260 . 1380
chrXVI 99307 99308 . 300
chrXVI 99310 99311 . 900
chrXVI 99315 99316 . 240
chrXVI 99365 99366 . 320
chrXVI 100092 100093 . 300
chrXVI 100126 100127 . 120
chrXVI 100221 100222 . 420
chrXVI 100260 100261 . 440
chrXVI 100276 100277 . 840
chrXVI 100284 100285 . 220
chrXVI 100287 100288 . 420
chrXVI 100291 100292 . 120
chrXVI 100334 100335 . 200
chrXVI 100368 100369 . 280
chrXVI 100398 100399 . 140
chrXVI 100412 100413 . 220
chrXVI 100413 100414 . 300
chrXVI 100415 100416 . 200
chrXVI 100437 100438 . 780
chrXVI 101411 101412 . 160
chrXVI 101424 101425 . 1520
chrXVI 101430 101431 . 280
chrXVI 101615 101616 . 140
chrXVI 101652 101653 . 2520
chrXVI 101672 101673 . 120
chrXVI 101836 101837 . 580
chrXVI 101983 101984 . 920
chrXVI 102164 102165 . 1200
chrXVI 102518 102519 . 260
chrXVI 102803 102804 . 820
chrXVI 102810 102811 . 560
chrXVI 102810 102811 . 300
chrXVI 102811 102812 . 120
chrXVI 102813 102814 . 600
chrXVI 102823 102824 . 800
chrXVI 102832 102833 . 300
chrXVI 102839 102840 . 420
chrXVI 102839 102840 . 140
chrXVI 102853 102854 . 1080
chrXVI 102865 102866 . 540
chrXVI 102875 102876 . 860
chrXVI 102945 102946 . 120
chrXVI 102993 102994 . 120
chrXVI 103020 103021 . 1140
chrXVI 103066 103067 . 2740
chrXVI 103083 103084 . 940
chrXVI 103097 103098 . 2200
chrXVI 103097 103098 . 440
chrXVI 103099 103100 . 140
chrXVI 103102 103103 . 2200
chrXVI 104583 104584 . 1340
chrXVI 104690 104691 . 900
chrXVI 105534 105535 . 140
chrXVI 105549 105550 . 120
chrXVI 105551 105552 . 140
chrXVI 105557 105558 . 180
chrXVI 105565 105566 . 300
chrXVI 105570 105571 . 120
chrXVI 105582 105583 . 200
chrXVI 105593 105594 . 120
chrXVI 105597 105598 . 420
chrXVI 105604 105605 . 420
chrXVI 105640 105641 . 380
chrXVI 105648 105649 . 120
chrXVI 105654 105655 . 500
chrXVI 105685 105686 . 560
chrXVI 105979 105980 . 120
chrXVI 105995 105996 . 360
chrXVI 106003 106004 . 140
chrXVI 106005 106006 . 520
chrXVI 106024 106025 . 160
chrXVI 106030 106031 . 340
chrXVI 106036 106037 . 320
chrXVI 106039 106040 . 560
chrXVI 106066 106067 . 160
chrXVI 106808 106809 . 420
chrXVI 106813 106814 . 120
chrXVI 106817 106818 . 460
chrXVI 106828 106829 . 1020
chrXVI 106872 106873 . 960
chrXVI 106885 106886 . 340
chrXVI 106917 106918 . 2640
chrXVI 106942 106943 . 1980
chrXVI 106960 106961 . 580
chrXVI 106962 106963 . 580
chrXVI 106969 106970 . 8960
chrXVI 106975 106976 . 1580
chrXVI 106980 106981 . 580
chrXVI 106995 106996 . 540
chrXVI 107013 107014 . 180
chrXVI 107077 107078 . 580
chrXVI 107083 107084 . 200
chrXVI 107091 107092 . 140
chrXVI 107115 107116 . 280
chrXVI 107128 107129 . 460
chrXVI 107429 107430 . 140
chrXVI 107432 107433 . 600
chrXVI 107767 107768 . 1900
chrXVI 107786 107787 . 1260
chrXVI 108255 108256 . 1100
chrXVI 108271 108272 . 220
chrXVI 108301 108302 . 360
chrXVI 108305 108306 . 2080
chrXVI 108319 108320 . 120
chrXVI 108325 108326 . 3440
chrXVI 108340 108341 . 1080
chrXVI 108371 108372 . 1880
chrXVI 108423 108424 . 580
chrXVI 108464 108465 . 1940
chrXVI 108476 108477 . 160
chrXVI 108481 108482 . 240
chrXVI 108493 108494 . 440
chrXVI 108514 108515 . 140
chrXVI 108523 108524 . 160
chrXVI 114357 114358 . 360
chrXVI 114367 114368 . 880
chrXVI 114410 114411 . 240
chrXVI 114414 114415 . 180
chrXVI 114417 114418 . 120
chrXVI 114442 114443 . 260
chrXVI 114465 114466 . 360
chrXVI 114471 114472 . 340
chrXVI 114476 114477 . 140
chrXVI 114479 114480 . 500
chrXVI 114499 114500 . 300
chrXVI 114603 114604 . 540
chrXVI 114606 114607 . 120
chrXVI 114623 114624 . 280
chrXVI 114636 114637 . 120
chrXVI 114703 114704 . 340
chrXVI 114712 114713 . 140
chrXVI 114731 114732 . 360
chrXVI 114793 114794 . 140
chrXVI 114883 114884 . 960
chrXVI 114895 114896 . 120
chrXVI 114918 114919 . 120
chrXVI 114925 114926 . 240
chrXVI 114939 114940 . 200
chrXVI 114972 114973 . 140
chrXVI 114975 114976 . 440
chrXVI 114983 114984 . 2920
chrXVI 114995 114996 . 220
chrXVI 115039 115040 . 5020
chrXVI 115047 115048 . 2480
chrXVI 115089 115090 . 960
chrXVI 115253 115254 . 560
chrXVI 115613 115614 . 800
chrXVI 115725 115726 . 160
chrXVI 115793 115794 . 360
chrXVI 115874 115875 . 580
chrXVI 115954 115955 . 200
chrXVI 116004 116005 . 400
chrXVI 116176 116177 . 300
chrXVI 116585 116586 . 300
chrXVI 116616 116617 . 400
chrXVI 116644 116645 . 680
chrXVI 116652 116653 . 2120
chrXVI 116671 116672 . 400
chrXVI 116683 116684 . 1860
chrXVI 116697 116698 . 180
chrXVI 116717 116718 . 180
chrXVI 116726 116727 . 160
chrXVI 116874 116875 . 600
chrXVI 116885 116886 . 440
chrXVI 116905 116906 . 580
chrXVI 116908 116909 . 120
chrXVI 116930 116931 . 380
chrXVI 116937 116938 . 420
chrXVI 116945 116946 . 480
chrXVI 116981 116982 . 3040
chrXVI 116991 116992 . 980
chrXVI 117014 117015 . 280
chrXVI 117039 117040 . 2820
chrXVI 117129 117130 . 180
chrXVI 117291 117292 . 360
chrXVI 117330 117331 . 160
chrXVI 117616 117617 . 2460
chrXVI 117735 117736 . 740
chrXVI 117770 117771 . 240
chrXVI 117853 117854 . 1300
chrXVI 117922 117923 . 1820
chrXVI 118068 118069 . 520
chrXVI 118080 118081 . 140
chrXVI 118087 118088 . 260
chrXVI 118097 118098 . 1160
chrXVI 118166 118167 . 380
chrXVI 118173 118174 . 160
chrXVI 118184 118185 . 540
chrXVI 118186 118187 . 280
chrXVI 118186 118187 . 120
chrXVI 118203 118204 . 200
chrXVI 118208 118209 . 120
chrXVI 118213 118214 . 140
chrXVI 118214 118215 . 200
chrXVI 118214 118215 . 1160
chrXVI 118215 118216 . 120
chrXVI 118216 118217 . 120
chrXVI 118364 118365 . 460
chrXVI 118437 118438 . 120
chrXVI 120369 120370 . 120
chrXVI 120858 120859 . 180
chrXVI 121007 121008 . 200
chrXVI 121412 121413 . 3920
chrXVI 121418 121419 . 120
chrXVI 121433 121434 . 960
chrXVI 121629 121630 . 160
chrXVI 123554 123555 . 120
chrXVI 125089 125090 . 120
chrXVI 125241 125242 . 120
chrXVI 125276 125277 . 180
chrXVI 125452 125453 . 520
chrXVI 125812 125813 . 480
chrXVI 125825 125826 . 3080
chrXVI 125829 125830 . 800
chrXVI 125851 125852 . 320
chrXVI 125852 125853 . 180
chrXVI 125854 125855 . 1880
chrXVI 125890 125891 . 140
chrXVI 125898 125899 . 600
chrXVI 125929 125930 . 340
chrXVI 125933 125934 . 1520
chrXVI 125942 125943 . 140
chrXVI 125979 125980 . 2300
chrXVI 126082 126083 . 300
chrXVI 126414 126415 . 1400
chrXVI 126431 126432 . 3580
chrXVI 126471 126472 . 120
chrXVI 126637 126638 . 1880
chrXVI 126756 126757 . 480
chrXVI 126767 126768 . 820
chrXVI 126962 126963 . 240
chrXVI 127040 127041 . 120
chrXVI 127159 127160 . 1120
chrXVI 127327 127328 . 980
chrXVI 127631 127632 . 360
chrXVI 127695 127696 . 140
chrXVI 127952 127953 . 120
chrXVI 127972 127973 . 2440
chrXVI 128089 128090 . 1380
chrXVI 128153 128154 . 260
chrXVI 128156 128157 . 320
chrXVI 128163 128164 . 240
chrXVI 128167 128168 . 1280
chrXVI 128179 128180 . 240
chrXVI 128313 128314 . 700
chrXVI 128331 128332 . 500
chrXVI 128356 128357 . 640
chrXVI 128379 128380 . 160
chrXVI 128392 128393 . 3800
chrXVI 128394 128395 . 280
chrXVI 128412 128413 . 120
chrXVI 128419 128420 . 120
chrXVI 128433 128434 . 1180
chrXVI 128601 128602 . 360
chrXVI 128607 128608 . 660
chrXVI 128674 128675 . 1140
chrXVI 128743 128744 . 520
chrXVI 128760 128761 . 360
chrXVI 128778 128779 . 120
chrXVI 128846 128847 . 420
chrXVI 128900 128901 . 1000
chrXVI 129044 129045 . 1960
chrXVI 129047 129048 . 140
chrXVI 129188 129189 . 220
chrXVI 129889 129890 . 1100
chrXVI 129896 129897 . 620
chrXVI 129909 129910 . 680
chrXVI 129935 129936 . 1640
chrXVI 129948 129949 . 1780
chrXVI 129973 129974 . 120
chrXVI 130004 130005 . 820
chrXVI 130037 130038 . 120
chrXVI 130466 130467 . 1720
chrXVI 130680 130681 . 360
chrXVI 130710 130711 . 300
chrXVI 130818 130819 . 960
chrXVI 131174 131175 . 2680
chrXVI 131185 131186 . 120
chrXVI 131362 131363 . 2520
chrXVI 131371 131372 . 180
chrXVI 131427 131428 . 160
chrXVI 131473 131474 . 3180
chrXVI 131490 131491 . 240
chrXVI 131555 131556 . 420
chrXVI 131710 131711 . 4260
chrXVI 131886 131887 . 280
chrXVI 131897 131898 . 120
chrXVI 131932 131933 . 280
chrXVI 132105 132106 . 320
chrXVI 132117 132118 . 740
chrXVI 132252 132253 . 400
chrXVI 132274 132275 . 180
chrXVI 132294 132295 . 180
chrXVI 132312 132313 . 920
chrXVI 132315 132316 . 140
chrXVI 132325 132326 . 640
chrXVI 132328 132329 . 300
chrXVI 132336 132337 . 140
chrXVI 132424 132425 . 480
chrXVI 132491 132492 . 360
chrXVI 132497 132498 . 300
chrXVI 132499 132500 . 120
chrXVI 132500 132501 . 1580
chrXVI 132508 132509 . 120
chrXVI 132509 132510 . 680
chrXVI 132509 132510 . 120
chrXVI 132517 132518 . 120
chrXVI 132584 132585 . 120
chrXVI 132671 132672 . 140
chrXVI 132677 132678 . 280
chrXVI 132679 132680 . 1060
chrXVI 132751 132752 . 140
chrXVI 132815 132816 . 3380
chrXVI 132819 132820 . 320
chrXVI 132828 132829 . 3900
chrXVI 132833 132834 . 1060
chrXVI 132842 132843 . 3320
chrXVI 132850 132851 . 240
chrXVI 132888 132889 . 1720
chrXVI 132898 132899 . 860
chrXVI 132902 132903 . 600
chrXVI 132982 132983 . 320
chrXVI 133074 133075 . 1300
chrXVI 133116 133117 . 160
chrXVI 133771 133772 . 120
chrXVI 133926 133927 . 440
chrXVI 134050 134051 . 120
chrXVI 134131 134132 . 940
chrXVI 134411 134412 . 120
chrXVI 134627 134628 . 200
chrXVI 134664 134665 . 520
chrXVI 135038 135039 . 480
chrXVI 135046 135047 . 360
chrXVI 135097 135098 . 320
chrXVI 135125 135126 . 560
chrXVI 135170 135171 . 240
chrXVI 135196 135197 . 560
chrXVI 135216 135217 . 3060
chrXVI 135228 135229 . 1560
chrXVI 135311 135312 . 500
chrXVI 135340 135341 . 120
chrXVI 135367 135368 . 180
chrXVI 135410 135411 . 160
chrXVI 135557 135558 . 240
chrXVI 135573 135574 . 240
chrXVI 135576 135577 . 1500
chrXVI 135592 135593 . 180
chrXVI 135597 135598 . 120
chrXVI 135655 135656 . 320
chrXVI 135660 135661 . 980
chrXVI 135668 135669 . 200
chrXVI 135674 135675 . 680
chrXVI 135675 135676 . 2060
chrXVI 135675 135676 . 120
chrXVI 135683 135684 . 260
chrXVI 135699 135700 . 4780
chrXVI 135707 135708 . 2320
chrXVI 135713 135714 . 1980
chrXVI 135719 135720 . 260
chrXVI 135727 135728 . 440
chrXVI 135733 135734 . 1220
chrXVI 135744 135745 . 120
chrXVI 135865 135866 . 200
chrXVI 135895 135896 . 900
chrXVI 135911 135912 . 720
chrXVI 136522 136523 . 2660
chrXVI 136528 136529 . 540
chrXVI 136558 136559 . 640
chrXVI 136559 136560 . 120
chrXVI 136560 136561 . 340
chrXVI 136560 136561 . 980
chrXVI 136565 136566 . 1060
chrXVI 136566 136567 . 480
chrXVI 136577 136578 . 600
chrXVI 136595 136596 . 780
chrXVI 136596 136597 . 720
chrXVI 136598 136599 . 520
chrXVI 136600 136601 . 1020
chrXVI 136616 136617 . 1380
chrXVI 136617 136618 . 1000
chrXVI 136617 136618 . 160
chrXVI 136802 136803 . 680
chrXVI 136834 136835 . 720
chrXVI 137434 137435 . 220
chrXVI 137657 137658 . 120
chrXVI 137912 137913 . 480
chrXVI 137943 137944 . 160
chrXVI 137957 137958 . 560
chrXVI 138198 138199 . 320
chrXVI 138473 138474 . 240
chrXVI 138482 138483 . 120
chrXVI 138490 138491 . 1580
chrXVI 138537 138538 . 280
chrXVI 138540 138541 . 1260
chrXVI 138564 138565 . 6120
chrXVI 138594 138595 . 260
chrXVI 138604 138605 . 680
chrXVI 139496 139497 . 1060
chrXVI 143070 143071 . 500
chrXVI 143238 143239 . 340
chrXVI 143270 143271 . 1580
chrXVI 143274 143275 . 340
chrXVI 143303 143304 . 520
chrXVI 143343 143344 . 1120
chrXVI 143363 143364 . 260
chrXVI 143389 143390 . 400
chrXVI 143665 143666 . 120
chrXVI 143719 143720 . 620
chrXVI 144220 144221 . 400
chrXVI 144562 144563 . 160
chrXVI 144844 144845 . 320
chrXVI 144850 144851 . 700
chrXVI 145010 145011 . 280
chrXVI 145117 145118 . 140
chrXVI 146133 146134 . 120
chrXVI 146386 146387 . 680
chrXVI 146745 146746 . 120
chrXVI 146913 146914 . 800
chrXVI 146916 146917 . 120
chrXVI 147061 147062 . 840
chrXVI 147219 147220 . 260
chrXVI 147224 147225 . 1120
chrXVI 147234 147235 . 260
chrXVI 147240 147241 . 300
chrXVI 147258 147259 . 280
chrXVI 147261 147262 . 260
chrXVI 147266 147267 . 420
chrXVI 147310 147311 . 400
chrXVI 147330 147331 . 280
chrXVI 147334 147335 . 460
chrXVI 147337 147338 . 640
chrXVI 147341 147342 . 200
chrXVI 147344 147345 . 540
chrXVI 148033 148034 . 4400
chrXVI 148453 148454 . 140
chrXVI 148475 148476 . 400
chrXVI 148679 148680 . 180
chrXVI 148794 148795 . 140
chrXVI 148954 148955 . 160
chrXVI 148970 148971 . 280
chrXVI 149152 149153 . 1460
chrXVI 149407 149408 . 1040
chrXVI 149717 149718 . 180
chrXVI 149827 149828 . 680
chrXVI 149843 149844 . 500
chrXVI 149960 149961 . 120
chrXVI 149966 149967 . 140
chrXVI 150170 150171 . 360
chrXVI 150174 150175 . 1600
chrXVI 150186 150187 . 140
chrXVI 150327 150328 . 120
chrXVI 150340 150341 . 260
chrXVI 150344 150345 . 240
chrXVI 150352 150353 . 320
chrXVI 150355 150356 . 140
chrXVI 150374 150375 . 120
chrXVI 150502 150503 . 260
chrXVI 150529 150530 . 680
chrXVI 150554 150555 . 880
chrXVI 150563 150564 . 320
chrXVI 150881 150882 . 120
chrXVI 151596 151597 . 200
chrXVI 151980 151981 . 3460
chrXVI 151988 151989 . 1280
chrXVI 152007 152008 . 940
chrXVI 152826 152827 . 980
chrXVI 153050 153051 . 520
chrXVI 153221 153222 . 1880
chrXVI 153237 153238 . 160
chrXVI 153249 153250 . 740
chrXVI 153298 153299 . 1480
chrXVI 153377 153378 . 240
chrXVI 153380 153381 . 900
chrXVI 153380 153381 . 120
chrXVI 153381 153382 . 120
chrXVI 153382 153383 . 160
chrXVI 153388 153389 . 840
chrXVI 153394 153395 . 180
chrXVI 153403 153404 . 960
chrXVI 154069 154070 . 120
chrXVI 154086 154087 . 180
chrXVI 154094 154095 . 180
chrXVI 154139 154140 . 300
chrXVI 154713 154714 . 120
chrXVI 156285 156286 . 120
chrXVI 156311 156312 . 1320
chrXVI 156319 156320 . 1260
chrXVI 156324 156325 . 200
chrXVI 156331 156332 . 1240
chrXVI 156342 156343 . 120
chrXVI 157372 157373 . 180
chrXVI 157696 157697 . 200
chrXVI 157699 157700 . 360
chrXVI 157700 157701 . 2140
chrXVI 157713 157714 . 700
chrXVI 157754 157755 . 220
chrXVI 157787 157788 . 280
chrXVI 157935 157936 . 120
chrXVI 158265 158266 . 120
chrXVI 158363 158364 . 560
chrXVI 158968 158969 . 3280
chrXVI 159280 159281 . 120
chrXVI 159400 159401 . 440
chrXVI 159470 159471 . 620
chrXVI 159615 159616 . 140
chrXVI 159618 159619 . 500
chrXVI 159632 159633 . 620
chrXVI 159640 159641 . 2540
chrXVI 159646 159647 . 1360
chrXVI 159663 159664 . 900
chrXVI 159735 159736 . 360
chrXVI 159752 159753 . 1340
chrXVI 159756 159757 . 1740
chrXVI 159789 159790 . 140
chrXVI 159942 159943 . 880
chrXVI 159959 159960 . 340
chrXVI 161174 161175 . 500
chrXVI 161464 161465 . 120
chrXVI 161974 161975 . 120
chrXVI 162435 162436 . 680
chrXVI 162517 162518 . 260
chrXVI 163355 163356 . 120
chrXVI 163395 163396 . 1420
chrXVI 163508 163509 . 2340
chrXVI 163558 163559 . 540
chrXVI 163650 163651 . 140
chrXVI 163719 163720 . 920
chrXVI 163725 163726 . 2060
chrXVI 163731 163732 . 120
chrXVI 163803 163804 . 160
chrXVI 163814 163815 . 160
chrXVI 163957 163958 . 740
chrXVI 163967 163968 . 340
chrXVI 164012 164013 . 260
chrXVI 164018 164019 . 740
chrXVI 164050 164051 . 200
chrXVI 164059 164060 . 160
chrXVI 164061 164062 . 140
chrXVI 164071 164072 . 460
chrXVI 164105 164106 . 220
chrXVI 164180 164181 . 160
chrXVI 164247 164248 . 180
chrXVI 165926 165927 . 120
chrXVI 165934 165935 . 120
chrXVI 165948 165949 . 280
chrXVI 165981 165982 . 160
chrXVI 165985 165986 . 340
chrXVI 165993 165994 . 660
chrXVI 166198 166199 . 920
chrXVI 166205 166206 . 500
chrXVI 166238 166239 . 360
chrXVI 166410 166411 . 240
chrXVI 166672 166673 . 520
chrXVI 166802 166803 . 140
chrXVI 166878 166879 . 400
chrXVI 167002 167003 . 120
chrXVI 167047 167048 . 280
chrXVI 167375 167376 . 120
chrXVI 167608 167609 . 200
chrXVI 167710 167711 . 1040
chrXVI 167737 167738 . 1960
chrXVI 167753 167754 . 1240
chrXVI 167760 167761 . 120
chrXVI 167774 167775 . 400
chrXVI 167804 167805 . 5140
chrXVI 167831 167832 . 1140
chrXVI 167847 167848 . 960
chrXVI 168329 168330 . 200
chrXVI 168350 168351 . 120
chrXVI 168420 168421 . 2380
chrXVI 168592 168593 . 120
chrXVI 168716 168717 . 160
chrXVI 168842 168843 . 280
chrXVI 168953 168954 . 1880
chrXVI 169410 169411 . 200
chrXVI 169431 169432 . 160
chrXVI 169472 169473 . 320
chrXVI 169491 169492 . 320
chrXVI 169492 169493 . 1060
chrXVI 169492 169493 . 120
chrXVI 169494 169495 . 120
chrXVI 169560 169561 . 300
chrXVI 169585 169586 . 540
chrXVI 169591 169592 . 180
chrXVI 169614 169615 . 120
chrXVI 169620 169621 . 480
chrXVI 169633 169634 . 140
chrXVI 169638 169639 . 160
chrXVI 169816 169817 . 200
chrXVI 169824 169825 . 740
chrXVI 169839 169840 . 380
chrXVI 169843 169844 . 240
chrXVI 169999 170000 . 240
chrXVI 170184 170185 . 400
chrXVI 171090 171091 . 400
chrXVI 171103 171104 . 120
chrXVI 171236 171237 . 220
chrXVI 171303 171304 . 420
chrXVI 171306 171307 . 560
chrXVI 171350 171351 . 120
chrXVI 171409 171410 . 920
chrXVI 171496 171497 . 540
chrXVI 171533 171534 . 500
chrXVI 171612 171613 . 2480
chrXVI 171633 171634 . 600
chrXVI 171859 171860 . 2160
chrXVI 172147 172148 . 280
chrXVI 172151 172152 . 160
chrXVI 172193 172194 . 1740
chrXVI 172304 172305 . 460
chrXVI 172312 172313 . 1460
chrXVI 172602 172603 . 1520
chrXVI 172641 172642 . 480
chrXVI 172670 172671 . 560
chrXVI 172815 172816 . 840
chrXVI 172847 172848 . 160
chrXVI 172850 172851 . 260
chrXVI 172879 172880 . 580
chrXVI 172912 172913 . 140
chrXVI 172980 172981 . 1480
chrXVI 173006 173007 . 160
chrXVI 173011 173012 . 1040
chrXVI 173053 173054 . 520
chrXVI 173068 173069 . 720
chrXVI 173075 173076 . 1300
chrXVI 173108 173109 . 480
chrXVI 173778 173779 . 140
chrXVI 173798 173799 . 660
chrXVI 173932 173933 . 1620
chrXVI 173938 173939 . 120
chrXVI 174012 174013 . 860
chrXVI 174679 174680 . 180
chrXVI 174829 174830 . 160
chrXVI 174846 174847 . 120
chrXVI 174861 174862 . 1680
chrXVI 174873 174874 . 640
chrXVI 174886 174887 . 120
chrXVI 174913 174914 . 540
chrXVI 174969 174970 . 520
chrXVI 175108 175109 . 140
chrXVI 175120 175121 . 160
chrXVI 175132 175133 . 260
chrXVI 175225 175226 . 920
chrXVI 175388 175389 . 200
chrXVI 176069 176070 . 920
chrXVI 176104 176105 . 200
chrXVI 176109 176110 . 260
chrXVI 176111 176112 . 2240
chrXVI 176139 176140 . 480
chrXVI 176160 176161 . 260
chrXVI 176166 176167 . 120
chrXVI 176193 176194 . 580
chrXVI 176329 176330 . 560
chrXVI 176337 176338 . 320
chrXVI 176487 176488 . 120
chrXVI 176664 176665 . 200
chrXVI 177259 177260 . 240
chrXVI 177298 177299 . 480
chrXVI 177621 177622 . 200
chrXVI 178225 178226 . 180
chrXVI 178388 178389 . 120
chrXVI 178790 178791 . 540
chrXVI 178935 178936 . 520
chrXVI 179049 179050 . 180
chrXVI 179067 179068 . 340
chrXVI 179105 179106 . 520
chrXVI 179122 179123 . 120
chrXVI 179144 179145 . 180
chrXVI 179174 179175 . 160
chrXVI 179181 179182 . 1360
chrXVI 180601 180602 . 380
chrXVI 180643 180644 . 600
chrXVI 180858 180859 . 120
chrXVI 180989 180990 . 180
chrXVI 180995 180996 . 4240
chrXVI 181164 181165 . 280
chrXVI 181174 181175 . 120
chrXVI 181219 181220 . 200
chrXVI 181224 181225 . 960
chrXVI 181230 181231 . 740
chrXVI 181236 181237 . 360
chrXVI 181242 181243 . 180
chrXVI 181245 181246 . 1180
chrXVI 181258 181259 . 300
chrXVI 181283 181284 . 560
chrXVI 181290 181291 . 1100
chrXVI 181293 181294 . 3240
chrXVI 181468 181469 . 200
chrXVI 181626 181627 . 120
chrXVI 182624 182625 . 1100
chrXVI 182636 182637 . 820
chrXVI 183285 183286 . 460
chrXVI 183311 183312 . 820
chrXVI 183350 183351 . 580
chrXVI 183355 183356 . 1940
chrXVI 183391 183392 . 380
chrXVI 183409 183410 . 280
chrXVI 183424 183425 . 120
chrXVI 183881 183882 . 180
chrXVI 184436 184437 . 120
chrXVI 184762 184763 . 2280
chrXVI 184806 184807 . 120
chrXVI 184813 184814 . 1560
chrXVI 184828 184829 . 140
chrXVI 184845 184846 . 2960
chrXVI 187820 187821 . 280
chrXVI 187873 187874 . 460
chrXVI 187876 187877 . 420
chrXVI 187884 187885 . 240
chrXVI 187901 187902 . 180
chrXVI 187915 187916 . 560
chrXVI 187918 187919 . 160
chrXVI 187980 187981 . 240
chrXVI 187997 187998 . 380
chrXVI 188008 188009 . 140
chrXVI 188008 188009 . 220
chrXVI 188012 188013 . 600
chrXVI 188492 188493 . 3640
chrXVI 188593 188594 . 640
chrXVI 188617 188618 . 160
chrXVI 188619 188620 . 1920
chrXVI 188630 188631 . 300
chrXVI 188638 188639 . 180
chrXVI 188645 188646 . 1300
chrXVI 188650 188651 . 300
chrXVI 188660 188661 . 740
chrXVI 188675 188676 . 160
chrXVI 188684 188685 . 3180
chrXVI 188692 188693 . 420
chrXVI 188696 188697 . 1540
chrXVI 188704 188705 . 120
chrXVI 188846 188847 . 400
chrXVI 188917 188918 . 180
chrXVI 188921 188922 . 3100
chrXVI 188992 188993 . 320
chrXVI 189076 189077 . 120
chrXVI 189168 189169 . 2460
chrXVI 189181 189182 . 1140
chrXVI 189356 189357 . 340
chrXVI 189724 189725 . 820
chrXVI 189727 189728 . 1220
chrXVI 190304 190305 . 280
chrXVI 190374 190375 . 140
chrXVI 190383 190384 . 1420
chrXVI 190702 190703 . 1220
chrXVI 190743 190744 . 180
chrXVI 191084 191085 . 180
chrXVI 191227 191228 . 220
chrXVI 191238 191239 . 160
chrXVI 191246 191247 . 200
chrXVI 191262 191263 . 700
chrXVI 191268 191269 . 1880
chrXVI 191284 191285 . 3660
chrXVI 191331 191332 . 220
chrXVI 191335 191336 . 140
chrXVI 191342 191343 . 160
chrXVI 191345 191346 . 960
chrXVI 191354 191355 . 1000
chrXVI 191378 191379 . 180
chrXVI 191527 191528 . 120
chrXVI 193108 193109 . 200
chrXVI 193139 193140 . 160
chrXVI 193202 193203 . 640
chrXVI 193263 193264 . 880
chrXVI 193276 193277 . 640
chrXVI 193314 193315 . 480
chrXVI 193316 193317 . 2120
chrXVI 193323 193324 . 160
chrXVI 193329 193330 . 560
chrXVI 193337 193338 . 900
chrXVI 193360 193361 . 220
chrXVI 193391 193392 . 120
chrXVI 193428 193429 . 1340
chrXVI 193433 193434 . 440
chrXVI 193453 193454 . 140
chrXVI 193706 193707 . 120
chrXVI 194118 194119 . 880
chrXVI 194166 194167 . 1080
chrXVI 194309 194310 . 280
chrXVI 194317 194318 . 400
chrXVI 194371 194372 . 1380
chrXVI 194797 194798 . 1260
chrXVI 195099 195100 . 1540
chrXVI 195271 195272 . 220
chrXVI 195283 195284 . 1100
chrXVI 195301 195302 . 620
chrXVI 195358 195359 . 120
chrXVI 195383 195384 . 120
chrXVI 195405 195406 . 1300
chrXVI 195434 195435 . 520
chrXVI 195473 195474 . 440
chrXVI 195559 195560 . 1500
chrXVI 195638 195639 . 120
chrXVI 195648 195649 . 160
chrXVI 195681 195682 . 660
chrXVI 195692 195693 . 780
chrXVI 195694 195695 . 1620
chrXVI 195694 195695 . 120
chrXVI 195696 195697 . 120
chrXVI 195734 195735 . 140
chrXVI 195774 195775 . 260
chrXVI 195778 195779 . 420
chrXVI 195817 195818 . 140
chrXVI 195930 195931 . 200
chrXVI 195944 195945 . 380
chrXVI 195974 195975 . 240
chrXVI 196140 196141 . 200
chrXVI 196161 196162 . 800
chrXVI 196894 196895 . 160
chrXVI 197999 198000 . 220
chrXVI 198335 198336 . 1040
chrXVI 198342 198343 . 460
chrXVI 198475 198476 . 120
chrXVI 198486 198487 . 120
chrXVI 198547 198548 . 140
chrXVI 198558 198559 . 1700
chrXVI 198558 198559 . 120
chrXVI 198559 198560 . 160
chrXVI 198566 198567 . 380
chrXVI 198607 198608 . 200
chrXVI 198853 198854 . 1280
chrXVI 198879 198880 . 460
chrXVI 198892 198893 . 300
chrXVI 198901 198902 . 340
chrXVI 198906 198907 . 160
chrXVI 198923 198924 . 280
chrXVI 198943 198944 . 120
chrXVI 198955 198956 . 480
chrXVI 198968 198969 . 420
chrXVI 198974 198975 . 1120
chrXVI 198984 198985 . 120
chrXVI 198988 198989 . 580
chrXVI 199465 199466 . 120
chrXVI 199847 199848 . 280
chrXVI 200173 200174 . 700
chrXVI 200460 200461 . 3380
chrXVI 200669 200670 . 480
chrXVI 201905 201906 . 600
chrXVI 202252 202253 . 1020
chrXVI 202579 202580 . 1940
chrXVI 202609 202610 . 760
chrXVI 202696 202697 . 280
chrXVI 202698 202699 . 920
chrXVI 202699 202700 . 120
chrXVI 202702 202703 . 5160
chrXVI 202713 202714 . 140
chrXVI 202724 202725 . 3640
chrXVI 202802 202803 . 400
chrXVI 203097 203098 . 5620
chrXVI 203110 203111 . 120
chrXVI 203132 203133 . 1600
chrXVI 203140 203141 . 1360
chrXVI 203166 203167 . 140
chrXVI 203167 203168 . 120
chrXVI 203169 203170 . 480
chrXVI 203179 203180 . 180
chrXVI 203243 203244 . 1660
chrXVI 203365 203366 . 120
chrXVI 203434 203435 . 780
chrXVI 203512 203513 . 1400
chrXVI 203550 203551 . 200
chrXVI 203967 203968 . 580
chrXVI 204003 204004 . 440
chrXVI 204383 204384 . 140
chrXVI 204745 204746 . 120
chrXVI 204843 204844 . 220
chrXVI 205008 205009 . 120
chrXVI 205020 205021 . 140
chrXVI 205020 205021 . 140
chrXVI 205024 205025 . 200
chrXVI 205033 205034 . 160
chrXVI 205125 205126 . 140
chrXVI 205132 205133 . 460
chrXVI 205322 205323 . 500
chrXVI 205450 205451 . 120
chrXVI 207529 207530 . 2500
chrXVI 207530 207531 . 260
chrXVI 207531 207532 . 140
chrXVI 207537 207538 . 260
chrXVI 207551 207552 . 420
chrXVI 207569 207570 . 220
chrXVI 207572 207573 . 160
chrXVI 207580 207581 . 560
chrXVI 207689 207690 . 1700
chrXVI 207731 207732 . 1600
chrXVI 207737 207738 . 400
chrXVI 207746 207747 . 120
chrXVI 207805 207806 . 220
chrXVI 207858 207859 . 180
chrXVI 207870 207871 . 220
chrXVI 207873 207874 . 140
chrXVI 207876 207877 . 140
chrXVI 207878 207879 . 120
chrXVI 207883 207884 . 4500
chrXVI 207903 207904 . 320
chrXVI 207910 207911 . 800
chrXVI 207916 207917 . 680
chrXVI 207935 207936 . 200
chrXVI 207937 207938 . 300
chrXVI 207940 207941 . 820
chrXVI 207946 207947 . 580
chrXVI 208073 208074 . 540
chrXVI 208137 208138 . 320
chrXVI 208292 208293 . 120
chrXVI 208580 208581 . 540
chrXVI 208905 208906 . 3040
chrXVI 209023 209024 . 120
chrXVI 209195 209196 . 120
chrXVI 209327 209328 . 2180
chrXVI 209385 209386 . 1560
chrXVI 209390 209391 . 660
chrXVI 210142 210143 . 160
chrXVI 210165 210166 . 200
chrXVI 210168 210169 . 1080
chrXVI 210169 210170 . 180
chrXVI 210172 210173 . 360
chrXVI 210177 210178 . 240
chrXVI 210181 210182 . 220
chrXVI 210326 210327 . 140
chrXVI 210356 210357 . 120
chrXVI 210499 210500 . 400
chrXVI 210510 210511 . 120
chrXVI 210642 210643 . 140
chrXVI 210797 210798 . 960
chrXVI 210910 210911 . 360
chrXVI 210954 210955 . 540
chrXVI 211444 211445 . 120
chrXVI 211462 211463 . 320
chrXVI 211936 211937 . 440
chrXVI 211939 211940 . 220
chrXVI 211942 211943 . 260
chrXVI 211943 211944 . 420
chrXVI 211966 211967 . 1820
chrXVI 212022 212023 . 340
chrXVI 212043 212044 . 200
chrXVI 212055 212056 . 340
chrXVI 212062 212063 . 160
chrXVI 212068 212069 . 300
chrXVI 212074 212075 . 1420
chrXVI 212441 212442 . 140
chrXVI 212587 212588 . 200
chrXVI 212853 212854 . 120
chrXVI 212946 212947 . 200
chrXVI 213299 213300 . 440
chrXVI 213443 213444 . 360
chrXVI 213462 213463 . 860
chrXVI 213650 213651 . 1640
chrXVI 213685 213686 . 180
chrXVI 213704 213705 . 120
chrXVI 213767 213768 . 5020
chrXVI 213780 213781 . 2780
chrXVI 213791 213792 . 260
chrXVI 213812 213813 . 120
chrXVI 213959 213960 . 280
chrXVI 214150 214151 . 180
chrXVI 214267 214268 . 140
chrXVI 214333 214334 . 1140
chrXVI 214346 214347 . 2580
chrXVI 214371 214372 . 120
chrXVI 214383 214384 . 860
chrXVI 214395 214396 . 120
chrXVI 214418 214419 . 120
chrXVI 214419 214420 . 200
chrXVI 214419 214420 . 560
chrXVI 214447 214448 . 160
chrXVI 214477 214478 . 1500
chrXVI 214489 214490 . 120
chrXVI 214506 214507 . 160
chrXVI 214513 214514 . 620
chrXVI 214674 214675 . 720
chrXVI 214695 214696 . 280
chrXVI 214711 214712 . 140
chrXVI 214741 214742 . 160
chrXVI 214763 214764 . 800
chrXVI 214794 214795 . 240
chrXVI 214802 214803 . 460
chrXVI 214827 214828 . 400
chrXVI 214889 214890 . 380
chrXVI 214910 214911 . 340
chrXVI 215066 215067 . 1780
chrXVI 215109 215110 . 140
chrXVI 215117 215118 . 280
chrXVI 215137 215138 . 120
chrXVI 215161 215162 . 440
chrXVI 215215 215216 . 1740
chrXVI 215220 215221 . 160
chrXVI 215232 215233 . 440
chrXVI 215251 215252 . 220
chrXVI 215259 215260 . 500
chrXVI 215512 215513 . 400
chrXVI 215516 215517 . 180
chrXVI 215520 215521 . 520
chrXVI 215576 215577 . 2760
chrXVI 215612 215613 . 200
chrXVI 215660 215661 . 140
chrXVI 215662 215663 . 180
chrXVI 215670 215671 . 300
chrXVI 215711 215712 . 1900
chrXVI 215720 215721 . 760
chrXVI 215766 215767 . 440
chrXVI 215771 215772 . 600
chrXVI 215781 215782 . 1540
chrXVI 215790 215791 . 380
chrXVI 215875 215876 . 500
chrXVI 215878 215879 . 1800
chrXVI 215903 215904 . 120
chrXVI 216035 216036 . 320
chrXVI 216070 216071 . 4080
chrXVI 216185 216186 . 800
chrXVI 216241 216242 . 360
chrXVI 216339 216340 . 3280
chrXVI 216472 216473 . 5140
chrXVI 217095 217096 . 200
chrXVI 217248 217249 . 140
chrXVI 217278 217279 . 460
chrXVI 217944 217945 . 960
chrXVI 218123 218124 . 120
chrXVI 218408 218409 . 140
chrXVI 218446 218447 . 200
chrXVI 218447 218448 . 200
chrXVI 218451 218452 . 540
chrXVI 218463 218464 . 340
chrXVI 218473 218474 . 500
chrXVI 218475 218476 . 660
chrXVI 218495 218496 . 220
chrXVI 218496 218497 . 400
chrXVI 218505 218506 . 360
chrXVI 218520 218521 . 420
chrXVI 218534 218535 . 120
chrXVI 218542 218543 . 280
chrXVI 218547 218548 . 440
chrXVI 220043 220044 . 400
chrXVI 220059 220060 . 2820
chrXVI 221345 221346 . 120
chrXVI 222437 222438 . 140
chrXVI 222954 222955 . 160
chrXVI 222957 222958 . 380
chrXVI 222958 222959 . 120
chrXVI 222997 222998 . 520
chrXVI 223018 223019 . 500
chrXVI 223032 223033 . 120
chrXVI 223053 223054 . 760
chrXVI 223060 223061 . 6900
chrXVI 223061 223062 . 1260
chrXVI 223062 223063 . 120
chrXVI 223062 223063 . 160
chrXVI 223063 223064 . 120
chrXVI 223066 223067 . 880
chrXVI 223069 223070 . 280
chrXVI 223874 223875 . 260
chrXVI 223887 223888 . 1640
chrXVI 223907 223908 . 980
chrXVI 223966 223967 . 160
chrXVI 224592 224593 . 500
chrXVI 224644 224645 . 120
chrXVI 224819 224820 . 680
chrXVI 224827 224828 . 180
chrXVI 225009 225010 . 200
chrXVI 225351 225352 . 420
chrXVI 225573 225574 . 680
chrXVI 225700 225701 . 480
chrXVI 225890 225891 . 540
chrXVI 225999 226000 . 120
chrXVI 226008 226009 . 140
chrXVI 226313 226314 . 160
chrXVI 226335 226336 . 840
chrXVI 226375 226376 . 120
chrXVI 226423 226424 . 160
chrXVI 226510 226511 . 480
chrXVI 226545 226546 . 620
chrXVI 226556 226557 . 140
chrXVI 226558 226559 . 640
chrXVI 226593 226594 . 140
chrXVI 226601 226602 . 220
chrXVI 226733 226734 . 120
chrXVI 226781 226782 . 140
chrXVI 226784 226785 . 120
chrXVI 226811 226812 . 1020
chrXVI 226917 226918 . 280
chrXVI 227022 227023 . 120
chrXVI 227046 227047 . 1280
chrXVI 227172 227173 . 700
chrXVI 227200 227201 . 160
chrXVI 227204 227205 . 400
chrXVI 227245 227246 . 360
chrXVI 227258 227259 . 400
chrXVI 227412 227413 . 120
chrXVI 227416 227417 . 1540
chrXVI 227424 227425 . 1300
chrXVI 227516 227517 . 120
chrXVI 227554 227555 . 440
chrXVI 227589 227590 . 180
chrXVI 227590 227591 . 180
chrXVI 227621 227622 . 340
chrXVI 227626 227627 . 380
chrXVI 227794 227795 . 680
chrXVI 227845 227846 . 1660
chrXVI 227864 227865 . 780
chrXVI 227906 227907 . 180
chrXVI 227920 227921 . 480
chrXVI 227930 227931 . 160
chrXVI 227950 227951 . 140
chrXVI 228043 228044 . 180
chrXVI 228052 228053 . 2780
chrXVI 228082 228083 . 680
chrXVI 228087 228088 . 660
chrXVI 228087 228088 . 140
chrXVI 228102 228103 . 220
chrXVI 228118 228119 . 120
chrXVI 228121 228122 . 140
chrXVI 228127 228128 . 260
chrXVI 228140 228141 . 300
chrXVI 228153 228154 . 240
chrXVI 228170 228171 . 340
chrXVI 228221 228222 . 160
chrXVI 228268 228269 . 120
chrXVI 228390 228391 . 380
chrXVI 228503 228504 . 940
chrXVI 228557 228558 . 1140
chrXVI 228733 228734 . 120
chrXVI 228848 228849 . 200
chrXVI 228868 228869 . 160
chrXVI 229035 229036 . 120
chrXVI 230908 230909 . 140
chrXVI 230912 230913 . 620
chrXVI 230920 230921 . 340
chrXVI 230931 230932 . 920
chrXVI 230946 230947 . 120
chrXVI 230947 230948 . 580
chrXVI 230956 230957 . 640
chrXVI 230999 231000 . 220
chrXVI 231004 231005 . 420
chrXVI 231020 231021 . 120
chrXVI 231032 231033 . 860
chrXVI 231034 231035 . 1840
chrXVI 231039 231040 . 1560
chrXVI 231199 231200 . 780
chrXVI 231615 231616 . 240
chrXVI 231840 231841 . 240
chrXVI 231890 231891 . 340
chrXVI 232044 232045 . 160
chrXVI 232270 232271 . 140
chrXVI 232663 232664 . 1820
chrXVI 232692 232693 . 960
chrXVI 232760 232761 . 180
chrXVI 233179 233180 . 180
chrXVI 233256 233257 . 220
chrXVI 233284 233285 . 380
chrXVI 233600 233601 . 120
chrXVI 233719 233720 . 2220
chrXVI 233988 233989 . 400
chrXVI 234478 234479 . 780
chrXVI 234692 234693 . 600
chrXVI 234728 234729 . 120
chrXVI 235560 235561 . 380
chrXVI 235609 235610 . 1260
chrXVI 236655 236656 . 200
chrXVI 236680 236681 . 260
chrXVI 236683 236684 . 1040
chrXVI 236797 236798 . 960
chrXVI 236824 236825 . 300
chrXVI 236840 236841 . 260
chrXVI 237181 237182 . 880
chrXVI 237186 237187 . 140
chrXVI 237209 237210 . 500
chrXVI 237271 237272 . 460
chrXVI 237457 237458 . 580
chrXVI 237580 237581 . 260
chrXVI 237602 237603 . 440
chrXVI 238110 238111 . 180
chrXVI 238372 238373 . 340
chrXVI 238567 238568 . 1500
chrXVI 239098 239099 . 880
chrXVI 239193 239194 . 140
chrXVI 239292 239293 . 140
chrXVI 239295 239296 . 460
chrXVI 239308 239309 . 1100
chrXVI 239329 239330 . 640
chrXVI 239363 239364 . 400
chrXVI 239375 239376 . 180
chrXVI 240147 240148 . 780
chrXVI 241295 241296 . 120
chrXVI 241429 241430 . 120
chrXVI 241571 241572 . 240
chrXVI 241610 241611 . 420
chrXVI 241631 241632 . 180
chrXVI 241661 241662 . 180
chrXVI 242022 242023 . 800
chrXVI 242149 242150 . 140
chrXVI 242221 242222 . 120
chrXVI 242373 242374 . 120
chrXVI 242614 242615 . 120
chrXVI 242714 242715 . 1400
chrXVI 242847 242848 . 320
chrXVI 242893 242894 . 800
chrXVI 242906 242907 . 840
chrXVI 242935 242936 . 860
chrXVI 243010 243011 . 120
chrXVI 243017 243018 . 320
chrXVI 243266 243267 . 2200
chrXVI 243594 243595 . 960
chrXVI 243666 243667 . 1080
chrXVI 243948 243949 . 140
chrXVI 244120 244121 . 1720
chrXVI 244120 244121 . 160
chrXVI 244121 244122 . 120
chrXVI 244140 244141 . 120
chrXVI 244146 244147 . 380
chrXVI 244150 244151 . 120
chrXVI 244154 244155 . 420
chrXVI 244177 244178 . 160
chrXVI 244234 244235 . 200
chrXVI 246318 246319 . 1260
chrXVI 246328 246329 . 1440
chrXVI 246329 246330 . 1300
chrXVI 246330 246331 . 140
chrXVI 246331 246332 . 280
chrXVI 246331 246332 . 820
chrXVI 246340 246341 . 500
chrXVI 246354 246355 . 1000
chrXVI 246396 246397 . 1100
chrXVI 246414 246415 . 2180
chrXVI 246424 246425 . 120
chrXVI 246429 246430 . 920
chrXVI 246430 246431 . 220
chrXVI 246437 246438 . 2380
chrXVI 246562 246563 . 120
chrXVI 246712 246713 . 860
chrXVI 246727 246728 . 180
chrXVI 246735 246736 . 540
chrXVI 246789 246790 . 200
chrXVI 246811 246812 . 440
chrXVI 246826 246827 . 140
chrXVI 246827 246828 . 140
chrXVI 246829 246830 . 480
chrXVI 246870 246871 . 340
chrXVI 246874 246875 . 360
chrXVI 246903 246904 . 340
chrXVI 250283 250284 . 140
chrXVI 250322 250323 . 260
chrXVI 250486 250487 . 180
chrXVI 250509 250510 . 120
chrXVI 250641 250642 . 200
chrXVI 250656 250657 . 180
chrXVI 251318 251319 . 2360
chrXVI 251815 251816 . 220
chrXVI 251849 251850 . 120
chrXVI 251854 251855 . 120
chrXVI 251878 251879 . 160
chrXVI 251949 251950 . 140
chrXVI 252290 252291 . 180
chrXVI 252726 252727 . 120
chrXVI 252927 252928 . 1140
chrXVI 253033 253034 . 500
chrXVI 253072 253073 . 380
chrXVI 253540 253541 . 440
chrXVI 253704 253705 . 640
chrXVI 253720 253721 . 120
chrXVI 253758 253759 . 540
chrXVI 253770 253771 . 120
chrXVI 254328 254329 . 180
chrXVI 254528 254529 . 220
chrXVI 254544 254545 . 900
chrXVI 254567 254568 . 140
chrXVI 254578 254579 . 660
chrXVI 254581 254582 . 240
chrXVI 254586 254587 . 420
chrXVI 254606 254607 . 1400
chrXVI 254612 254613 . 1900
chrXVI 254615 254616 . 120
chrXVI 254677 254678 . 1000
chrXVI 254731 254732 . 160
chrXVI 254832 254833 . 320
chrXVI 255020 255021 . 120
chrXVI 255029 255030 . 360
chrXVI 255237 255238 . 680
chrXVI 255376 255377 . 240
chrXVI 255587 255588 . 2160
chrXVI 255590 255591 . 120
chrXVI 255615 255616 . 1160
chrXVI 255617 255618 . 360
chrXVI 255624 255625 . 480
chrXVI 255638 255639 . 1120
chrXVI 255644 255645 . 140
chrXVI 255668 255669 . 160
chrXVI 255671 255672 . 200
chrXVI 255758 255759 . 480
chrXVI 255873 255874 . 120
chrXVI 255879 255880 . 660
chrXVI 255886 255887 . 140
chrXVI 255946 255947 . 380
chrXVI 255978 255979 . 900
chrXVI 256135 256136 . 120
chrXVI 256297 256298 . 340
chrXVI 256339 256340 . 380
chrXVI 256379 256380 . 1260
chrXVI 256619 256620 . 140
chrXVI 256855 256856 . 220
chrXVI 256930 256931 . 140
chrXVI 256954 256955 . 1260
chrXVI 256989 256990 . 120
chrXVI 257028 257029 . 360
chrXVI 257048 257049 . 260
chrXVI 257091 257092 . 320
chrXVI 257200 257201 . 540
chrXVI 257266 257267 . 540
chrXVI 257277 257278 . 660
chrXVI 257279 257280 . 6860
chrXVI 257285 257286 . 240
chrXVI 257458 257459 . 300
chrXVI 257761 257762 . 880
chrXVI 259103 259104 . 160
chrXVI 259118 259119 . 240
chrXVI 259414 259415 . 200
chrXVI 259515 259516 . 120
chrXVI 259560 259561 . 120
chrXVI 259568 259569 . 140
chrXVI 259571 259572 . 120
chrXVI 259572 259573 . 620
chrXVI 259597 259598 . 160
chrXVI 259723 259724 . 420
chrXVI 259777 259778 . 1320
chrXVI 259795 259796 . 120
chrXVI 259946 259947 . 360
chrXVI 260143 260144 . 620
chrXVI 260390 260391 . 880
chrXVI 260645 260646 . 800
chrXVI 261047 261048 . 640
chrXVI 261087 261088 . 1380
chrXVI 261198 261199 . 120
chrXVI 261273 261274 . 140
chrXVI 261282 261283 . 180
chrXVI 261298 261299 . 420
chrXVI 261362 261363 . 140
chrXVI 261367 261368 . 120
chrXVI 261370 261371 . 240
chrXVI 261379 261380 . 140
chrXVI 261379 261380 . 160
chrXVI 261382 261383 . 140
chrXVI 261390 261391 . 180
chrXVI 261395 261396 . 220
chrXVI 261399 261400 . 140
chrXVI 261413 261414 . 240
chrXVI 261770 261771 . 460
chrXVI 261978 261979 . 1740
chrXVI 264117 264118 . 120
chrXVI 264201 264202 . 120
chrXVI 264387 264388 . 400
chrXVI 264416 264417 . 260
chrXVI 264418 264419 . 240
chrXVI 264465 264466 . 680
chrXVI 264470 264471 . 1540
chrXVI 264473 264474 . 120
chrXVI 264479 264480 . 160
chrXVI 264484 264485 . 840
chrXVI 264492 264493 . 460
chrXVI 264814 264815 . 260
chrXVI 264825 264826 . 440
chrXVI 264834 264835 . 580
chrXVI 264870 264871 . 180
chrXVI 264878 264879 . 440
chrXVI 264880 264881 . 180
chrXVI 264889 264890 . 460
chrXVI 264894 264895 . 1320
chrXVI 264909 264910 . 140
chrXVI 264931 264932 . 660
chrXVI 264932 264933 . 420
chrXVI 264934 264935 . 340
chrXVI 264943 264944 . 240
chrXVI 264948 264949 . 120
chrXVI 264983 264984 . 340
chrXVI 265078 265079 . 340
chrXVI 265084 265085 . 120
chrXVI 265242 265243 . 520
chrXVI 265947 265948 . 620
chrXVI 266027 266028 . 980
chrXVI 267438 267439 . 1640
chrXVI 267462 267463 . 180
chrXVI 267472 267473 . 820
chrXVI 267620 267621 . 1240
chrXVI 267639 267640 . 180
chrXVI 267646 267647 . 300
chrXVI 267658 267659 . 180
chrXVI 267704 267705 . 6660
chrXVI 267733 267734 . 1340
chrXVI 267804 267805 . 220
chrXVI 267831 267832 . 140
chrXVI 267845 267846 . 280
chrXVI 267860 267861 . 2440
chrXVI 267869 267870 . 180
chrXVI 267883 267884 . 120
chrXVI 267889 267890 . 260
chrXVI 267896 267897 . 340
chrXVI 267920 267921 . 140
chrXVI 268425 268426 . 160
chrXVI 268625 268626 . 180
chrXVI 268782 268783 . 140
chrXVI 268847 268848 . 120
chrXVI 269358 269359 . 320
chrXVI 270965 270966 . 120
chrXVI 271062 271063 . 260
chrXVI 271069 271070 . 1000
chrXVI 271080 271081 . 120
chrXVI 271088 271089 . 120
chrXVI 271101 271102 . 140
chrXVI 271112 271113 . 360
chrXVI 271120 271121 . 360
chrXVI 271126 271127 . 1900
chrXVI 271128 271129 . 340
chrXVI 271131 271132 . 200
chrXVI 271133 271134 . 240
chrXVI 271144 271145 . 160
chrXVI 271146 271147 . 120
chrXVI 271167 271168 . 1340
chrXVI 271175 271176 . 720
chrXVI 271186 271187 . 1120
chrXVI 271206 271207 . 320
chrXVI 271506 271507 . 140
chrXVI 271565 271566 . 200
chrXVI 271769 271770 . 320
chrXVI 272089 272090 . 280
chrXVI 272188 272189 . 740
chrXVI 272599 272600 . 120
chrXVI 272780 272781 . 1300
chrXVI 272817 272818 . 240
chrXVI 272914 272915 . 160
chrXVI 272985 272986 . 1020
chrXVI 272990 272991 . 1820
chrXVI 272993 272994 . 300
chrXVI 273010 273011 . 780
chrXVI 273014 273015 . 240
chrXVI 273034 273035 . 360
chrXVI 273079 273080 . 300
chrXVI 273091 273092 . 280
chrXVI 273120 273121 . 480
chrXVI 273179 273180 . 360
chrXVI 273192 273193 . 200
chrXVI 273486 273487 . 260
chrXVI 273532 273533 . 220
chrXVI 273678 273679 . 120
chrXVI 273682 273683 . 120
chrXVI 273824 273825 . 200
chrXVI 274303 274304 . 440
chrXVI 274560 274561 . 300
chrXVI 274596 274597 . 1400
chrXVI 275014 275015 . 360
chrXVI 275402 275403 . 300
chrXVI 275571 275572 . 580
chrXVI 275875 275876 . 160
chrXVI 275930 275931 . 120
chrXVI 275967 275968 . 380
chrXVI 276029 276030 . 140
chrXVI 276075 276076 . 120
chrXVI 276216 276217 . 420
chrXVI 277624 277625 . 1760
chrXVI 277657 277658 . 140
chrXVI 277671 277672 . 220
chrXVI 277679 277680 . 180
chrXVI 277691 277692 . 380
chrXVI 277723 277724 . 240
chrXVI 277762 277763 . 160
chrXVI 277912 277913 . 2200
chrXVI 278088 278089 . 1060
chrXVI 279104 279105 . 160
chrXVI 280035 280036 . 180
chrXVI 280048 280049 . 180
chrXVI 280053 280054 . 900
chrXVI 280058 280059 . 420
chrXVI 280060 280061 . 460
chrXVI 280073 280074 . 380
chrXVI 280086 280087 . 120
chrXVI 280094 280095 . 880
chrXVI 280095 280096 . 2500
chrXVI 280096 280097 . 120
chrXVI 280098 280099 . 140
chrXVI 280149 280150 . 160
chrXVI 280153 280154 . 180
chrXVI 280166 280167 . 140
chrXVI 280188 280189 . 400
chrXVI 280189 280190 . 120
chrXVI 280190 280191 . 120
chrXVI 280199 280200 . 2080
chrXVI 280207 280208 . 1040
chrXVI 280212 280213 . 1740
chrXVI 280238 280239 . 500
chrXVI 280265 280266 . 320
chrXVI 280266 280267 . 120
chrXVI 280286 280287 . 1440
chrXVI 280309 280310 . 160
chrXVI 280393 280394 . 1060
chrXVI 280399 280400 . 1160
chrXVI 280433 280434 . 860
chrXVI 280573 280574 . 1520
chrXVI 280728 280729 . 1720
chrXVI 280756 280757 . 160
chrXVI 280920 280921 . 460
chrXVI 281090 281091 . 120
chrXVI 281109 281110 . 520
chrXVI 281134 281135 . 300
chrXVI 281285 281286 . 220
chrXVI 281294 281295 . 580
chrXVI 281471 281472 . 700
chrXVI 281608 281609 . 120
chrXVI 281631 281632 . 880
chrXVI 281642 281643 . 160
chrXVI 281648 281649 . 260
chrXVI 281690 281691 . 240
chrXVI 283158 283159 . 120
chrXVI 283545 283546 . 600
chrXVI 283548 283549 . 120
chrXVI 283940 283941 . 440
chrXVI 284015 284016 . 300
chrXVI 284037 284038 . 620
chrXVI 284140 284141 . 420
chrXVI 284170 284171 . 740
chrXVI 284516 284517 . 1000
chrXVI 285281 285282 . 2440
chrXVI 285541 285542 . 1740
chrXVI 285917 285918 . 1060
chrXVI 285924 285925 . 1080
chrXVI 285947 285948 . 560
chrXVI 286131 286132 . 1000
chrXVI 286461 286462 . 280
chrXVI 286494 286495 . 620
chrXVI 286531 286532 . 400
chrXVI 286686 286687 . 280
chrXVI 286706 286707 . 120
chrXVI 286731 286732 . 1300
chrXVI 286933 286934 . 220
chrXVI 286966 286967 . 140
chrXVI 286967 286968 . 140
chrXVI 286967 286968 . 780
chrXVI 287212 287213 . 200
chrXVI 287231 287232 . 960
chrXVI 287253 287254 . 3420
chrXVI 287303 287304 . 3080
chrXVI 287491 287492 . 540
chrXVI 287619 287620 . 460
chrXVI 287936 287937 . 140
chrXVI 289290 289291 . 920
chrXVI 289340 289341 . 1820
chrXVI 289353 289354 . 420
chrXVI 289361 289362 . 620
chrXVI 289362 289363 . 800
chrXVI 289367 289368 . 440
chrXVI 289370 289371 . 3200
chrXVI 289373 289374 . 700
chrXVI 289375 289376 . 1360
chrXVI 289381 289382 . 120
chrXVI 289521 289522 . 140
chrXVI 289622 289623 . 1700
chrXVI 289653 289654 . 240
chrXVI 289757 289758 . 260
chrXVI 290631 290632 . 3980
chrXVI 290823 290824 . 160
chrXVI 290833 290834 . 2780
chrXVI 290983 290984 . 5140
chrXVI 291180 291181 . 380
chrXVI 291192 291193 . 720
chrXVI 291195 291196 . 1160
chrXVI 291198 291199 . 200
chrXVI 291200 291201 . 240
chrXVI 291209 291210 . 120
chrXVI 291223 291224 . 3160
chrXVI 291244 291245 . 440
chrXVI 291570 291571 . 560
chrXVI 291622 291623 . 1960
chrXVI 292329 292330 . 160
chrXVI 292372 292373 . 960
chrXVI 292493 292494 . 240
chrXVI 292505 292506 . 120
chrXVI 292510 292511 . 460
chrXVI 292514 292515 . 500
chrXVI 292528 292529 . 520
chrXVI 292534 292535 . 180
chrXVI 292540 292541 . 200
chrXVI 292543 292544 . 140
chrXVI 292576 292577 . 180
chrXVI 292583 292584 . 140
chrXVI 292587 292588 . 440
chrXVI 292594 292595 . 320
chrXVI 292609 292610 . 160
chrXVI 292617 292618 . 120
chrXVI 292636 292637 . 120
chrXVI 292650 292651 . 240
chrXVI 292810 292811 . 280
chrXVI 292822 292823 . 1180
chrXVI 292878 292879 . 1300
chrXVI 292958 292959 . 120
chrXVI 293012 293013 . 180
chrXVI 293732 293733 . 1180
chrXVI 293744 293745 . 2100
chrXVI 293745 293746 . 2520
chrXVI 293745 293746 . 140
chrXVI 293746 293747 . 140
chrXVI 293746 293747 . 120
chrXVI 293747 293748 . 120
chrXVI 293773 293774 . 440
chrXVI 294065 294066 . 140
chrXVI 295307 295308 . 140
chrXVI 295332 295333 . 500
chrXVI 295908 295909 . 600
chrXVI 295937 295938 . 200
chrXVI 296440 296441 . 120
chrXVI 296442 296443 . 360
chrXVI 296447 296448 . 140
chrXVI 296791 296792 . 440
chrXVI 296794 296795 . 320
chrXVI 296804 296805 . 300
chrXVI 296875 296876 . 460
chrXVI 296900 296901 . 280
chrXVI 296988 296989 . 140
chrXVI 297018 297019 . 300
chrXVI 297063 297064 . 140
chrXVI 297090 297091 . 340
chrXVI 297128 297129 . 340
chrXVI 297141 297142 . 580
chrXVI 297153 297154 . 200
chrXVI 297165 297166 . 520
chrXVI 297171 297172 . 880
chrXVI 297268 297269 . 1720
chrXVI 297307 297308 . 140
chrXVI 297317 297318 . 120
chrXVI 297318 297319 . 1480
chrXVI 297379 297380 . 260
chrXVI 297532 297533 . 4500
chrXVI 297538 297539 . 900
chrXVI 297570 297571 . 160
chrXVI 297750 297751 . 160
chrXVI 298334 298335 . 220
chrXVI 298611 298612 . 140
chrXVI 298672 298673 . 1360
chrXVI 298718 298719 . 3160
chrXVI 298788 298789 . 360
chrXVI 299019 299020 . 240
chrXVI 299109 299110 . 160
chrXVI 299404 299405 . 180
chrXVI 299436 299437 . 560
chrXVI 299436 299437 . 420
chrXVI 299438 299439 . 140
chrXVI 299488 299489 . 480
chrXVI 299492 299493 . 420
chrXVI 299553 299554 . 140
chrXVI 299576 299577 . 400
chrXVI 299610 299611 . 720
chrXVI 299616 299617 . 3020
chrXVI 299624 299625 . 140
chrXVI 299634 299635 . 460
chrXVI 299644 299645 . 520
chrXVI 299672 299673 . 1040
chrXVI 299677 299678 . 140
chrXVI 299680 299681 . 180
chrXVI 299690 299691 . 260
chrXVI 299750 299751 . 2280
chrXVI 299752 299753 . 140
chrXVI 299776 299777 . 640
chrXVI 299884 299885 . 820
chrXVI 299894 299895 . 380
chrXVI 300038 300039 . 140
chrXVI 300892 300893 . 160
chrXVI 301250 301251 . 700
chrXVI 301369 301370 . 3060
chrXVI 301390 301391 . 160
chrXVI 301400 301401 . 320
chrXVI 301428 301429 . 1240
chrXVI 301438 301439 . 220
chrXVI 301444 301445 . 740
chrXVI 301458 301459 . 160
chrXVI 301469 301470 . 360
chrXVI 301474 301475 . 6300
chrXVI 301490 301491 . 2140
chrXVI 301506 301507 . 260
chrXVI 301513 301514 . 160
chrXVI 301515 301516 . 320
chrXVI 301521 301522 . 360
chrXVI 301806 301807 . 1620
chrXVI 301868 301869 . 1940
chrXVI 302016 302017 . 340
chrXVI 302017 302018 . 160
chrXVI 302032 302033 . 2000
chrXVI 302077 302078 . 280
chrXVI 302204 302205 . 120
chrXVI 302287 302288 . 360
chrXVI 302290 302291 . 120
chrXVI 302583 302584 . 2160
chrXVI 302589 302590 . 1740
chrXVI 302598 302599 . 280
chrXVI 302607 302608 . 380
chrXVI 302715 302716 . 2360
chrXVI 302771 302772 . 240
chrXVI 302775 302776 . 3120
chrXVI 302782 302783 . 160
chrXVI 302795 302796 . 1880
chrXVI 304094 304095 . 2480
chrXVI 304100 304101 . 120
chrXVI 304108 304109 . 780
chrXVI 304122 304123 . 440
chrXVI 304145 304146 . 760
chrXVI 304150 304151 . 4420
chrXVI 304174 304175 . 240
chrXVI 304186 304187 . 380
chrXVI 304195 304196 . 120
chrXVI 304343 304344 . 120
chrXVI 304584 304585 . 220
chrXVI 305190 305191 . 600
chrXVI 305193 305194 . 500
chrXVI 305196 305197 . 240
chrXVI 306255 306256 . 200
chrXVI 306349 306350 . 440
chrXVI 306628 306629 . 120
chrXVI 308356 308357 . 120
chrXVI 308370 308371 . 680
chrXVI 308377 308378 . 520
chrXVI 308390 308391 . 540
chrXVI 308526 308527 . 120
chrXVI 308882 308883 . 120
chrXVI 309093 309094 . 140
chrXVI 309103 309104 . 120
chrXVI 309145 309146 . 160
chrXVI 309149 309150 . 120
chrXVI 309153 309154 . 160
chrXVI 309181 309182 . 260
chrXVI 309237 309238 . 940
chrXVI 309526 309527 . 940
chrXVI 309650 309651 . 480
chrXVI 309654 309655 . 620
chrXVI 309673 309674 . 200
chrXVI 309681 309682 . 140
chrXVI 309683 309684 . 340
chrXVI 309689 309690 . 2500
chrXVI 309692 309693 . 120
chrXVI 309715 309716 . 480
chrXVI 309720 309721 . 540
chrXVI 309789 309790 . 280
chrXVI 309809 309810 . 740
chrXVI 309810 309811 . 120
chrXVI 309827 309828 . 340
chrXVI 309844 309845 . 240
chrXVI 310081 310082 . 180
chrXVI 310112 310113 . 180
chrXVI 310154 310155 . 200
chrXVI 312935 312936 . 300
chrXVI 313123 313124 . 1660
chrXVI 313138 313139 . 140
chrXVI 313152 313153 . 2040
chrXVI 313175 313176 . 220
chrXVI 313314 313315 . 140
chrXVI 313317 313318 . 140
chrXVI 313891 313892 . 160
chrXVI 314629 314630 . 340
chrXVI 314828 314829 . 200
chrXVI 315041 315042 . 1260
chrXVI 315243 315244 . 120
chrXVI 315293 315294 . 400
chrXVI 315386 315387 . 360
chrXVI 315438 315439 . 640
chrXVI 315861 315862 . 160
chrXVI 316215 316216 . 440
chrXVI 316550 316551 . 640
chrXVI 316592 316593 . 460
chrXVI 316596 316597 . 140
chrXVI 317509 317510 . 380
chrXVI 318052 318053 . 1740
chrXVI 318202 318203 . 120
chrXVI 318392 318393 . 120
chrXVI 318717 318718 . 380
chrXVI 319023 319024 . 120
chrXVI 319033 319034 . 120
chrXVI 319042 319043 . 160
chrXVI 319054 319055 . 120
chrXVI 319067 319068 . 220
chrXVI 319073 319074 . 1140
chrXVI 319101 319102 . 300
chrXVI 319107 319108 . 280
chrXVI 319123 319124 . 460
chrXVI 319173 319174 . 360
chrXVI 319209 319210 . 140
chrXVI 319224 319225 . 160
chrXVI 319280 319281 . 180
chrXVI 320808 320809 . 560
chrXVI 320840 320841 . 360
chrXVI 320841 320842 . 600
chrXVI 320846 320847 . 3020
chrXVI 320855 320856 . 120
chrXVI 320865 320866 . 1160
chrXVI 320878 320879 . 1540
chrXVI 320915 320916 . 1600
chrXVI 321808 321809 . 260
chrXVI 321975 321976 . 1800
chrXVI 321987 321988 . 900
chrXVI 321989 321990 . 680
chrXVI 321991 321992 . 820
chrXVI 321995 321996 . 280
chrXVI 321999 322000 . 160
chrXVI 322197 322198 . 940
chrXVI 322309 322310 . 240
chrXVI 322351 322352 . 1400
chrXVI 322499 322500 . 300
chrXVI 323231 323232 . 720
chrXVI 323678 323679 . 140
chrXVI 323778 323779 . 280
chrXVI 323982 323983 . 340
chrXVI 324346 324347 . 140
chrXVI 324524 324525 . 120
chrXVI 324691 324692 . 120
chrXVI 325107 325108 . 480
chrXVI 325144 325145 . 1540
chrXVI 325179 325180 . 200
chrXVI 325284 325285 . 180
chrXVI 325422 325423 . 340
chrXVI 325448 325449 . 200
chrXVI 325460 325461 . 120
chrXVI 325557 325558 . 1080
chrXVI 325599 325600 . 900
chrXVI 325663 325664 . 1340
chrXVI 325673 325674 . 200
chrXVI 325976 325977 . 1900
chrXVI 326018 326019 . 780
chrXVI 326175 326176 . 700
chrXVI 326204 326205 . 540
chrXVI 326214 326215 . 820
chrXVI 326351 326352 . 200
chrXVI 326373 326374 . 460
chrXVI 326384 326385 . 1320
chrXVI 326388 326389 . 800
chrXVI 326396 326397 . 340
chrXVI 326470 326471 . 1060
chrXVI 326478 326479 . 140
chrXVI 326483 326484 . 120
chrXVI 326484 326485 . 120
chrXVI 326484 326485 . 1500
chrXVI 326498 326499 . 280
chrXVI 326528 326529 . 520
chrXVI 326695 326696 . 740
chrXVI 327142 327143 . 300
chrXVI 327767 327768 . 540
chrXVI 328143 328144 . 120
chrXVI 328800 328801 . 140
chrXVI 328819 328820 . 1320
chrXVI 328928 328929 . 140
chrXVI 328943 328944 . 520
chrXVI 328964 328965 . 120
chrXVI 328990 328991 . 120
chrXVI 329020 329021 . 120
chrXVI 329032 329033 . 380
chrXVI 329046 329047 . 1260
chrXVI 329049 329050 . 1200
chrXVI 329076 329077 . 120
chrXVI 329110 329111 . 200
chrXVI 329280 329281 . 1260
chrXVI 329288 329289 . 540
chrXVI 329302 329303 . 1000
chrXVI 329338 329339 . 940
chrXVI 329346 329347 . 460
chrXVI 329473 329474 . 140
chrXVI 329490 329491 . 1500
chrXVI 329681 329682 . 260
chrXVI 330158 330159 . 160
chrXVI 330755 330756 . 900
chrXVI 330926 330927 . 960
chrXVI 331027 331028 . 220
chrXVI 331489 331490 . 300
chrXVI 331548 331549 . 440
chrXVI 331602 331603 . 160
chrXVI 331815 331816 . 240
chrXVI 331844 331845 . 120
chrXVI 331849 331850 . 400
chrXVI 331919 331920 . 120
chrXVI 332815 332816 . 740
chrXVI 332845 332846 . 140
chrXVI 332936 332937 . 200
chrXVI 333041 333042 . 140
chrXVI 333896 333897 . 1160
chrXVI 334032 334033 . 120
chrXVI 334940 334941 . 160
chrXVI 335093 335094 . 160
chrXVI 335466 335467 . 120
chrXVI 335586 335587 . 260
chrXVI 335759 335760 . 160
chrXVI 335773 335774 . 360
chrXVI 335785 335786 . 560
chrXVI 335788 335789 . 300
chrXVI 335793 335794 . 140
chrXVI 335812 335813 . 720
chrXVI 335843 335844 . 400
chrXVI 335847 335848 . 1180
chrXVI 335852 335853 . 180
chrXVI 335863 335864 . 1860
chrXVI 335877 335878 . 320
chrXVI 335886 335887 . 120
chrXVI 335894 335895 . 480
chrXVI 335899 335900 . 1940
chrXVI 335899 335900 . 300
chrXVI 335901 335902 . 120
chrXVI 335905 335906 . 120
chrXVI 335908 335909 . 240
chrXVI 336063 336064 . 140
chrXVI 336218 336219 . 320
chrXVI 336224 336225 . 1220
chrXVI 336420 336421 . 140
chrXVI 337011 337012 . 1600
chrXVI 337025 337026 . 300
chrXVI 337030 337031 . 660
chrXVI 337042 337043 . 220
chrXVI 337069 337070 . 1200
chrXVI 337085 337086 . 260
chrXVI 337274 337275 . 900
chrXVI 337293 337294 . 1260
chrXVI 337301 337302 . 840
chrXVI 337307 337308 . 300
chrXVI 337654 337655 . 440
chrXVI 338010 338011 . 220
chrXVI 338718 338719 . 1180
chrXVI 338800 338801 . 1240
chrXVI 338907 338908 . 2260
chrXVI 338985 338986 . 940
chrXVI 338986 338987 . 140
chrXVI 338987 338988 . 120
chrXVI 338997 338998 . 2120
chrXVI 339003 339004 . 1580
chrXVI 339008 339009 . 1180
chrXVI 339055 339056 . 140
chrXVI 339119 339120 . 180
chrXVI 339214 339215 . 380
chrXVI 339217 339218 . 680
chrXVI 339353 339354 . 3340
chrXVI 339358 339359 . 1100
chrXVI 339366 339367 . 160
chrXVI 339392 339393 . 520
chrXVI 339395 339396 . 600
chrXVI 339398 339399 . 220
chrXVI 339401 339402 . 200
chrXVI 339407 339408 . 780
chrXVI 339414 339415 . 320
chrXVI 339419 339420 . 240
chrXVI 339420 339421 . 760
chrXVI 339427 339428 . 240
chrXVI 339431 339432 . 140
chrXVI 339433 339434 . 2240
chrXVI 339443 339444 . 140
chrXVI 339448 339449 . 500
chrXVI 339449 339450 . 120
chrXVI 339503 339504 . 2040
chrXVI 339508 339509 . 200
chrXVI 339509 339510 . 120
chrXVI 339514 339515 . 2080
chrXVI 339518 339519 . 480
chrXVI 339525 339526 . 1580
chrXVI 339529 339530 . 1040
chrXVI 339537 339538 . 3400
chrXVI 339545 339546 . 200
chrXVI 339547 339548 . 3960
chrXVI 339551 339552 . 2580
chrXVI 339558 339559 . 140
chrXVI 339561 339562 . 400
chrXVI 339574 339575 . 760
chrXVI 339598 339599 . 480
chrXVI 339617 339618 . 120
chrXVI 339620 339621 . 980
chrXVI 339636 339637 . 2520
chrXVI 339648 339649 . 1160
chrXVI 339703 339704 . 200
chrXVI 339783 339784 . 300
chrXVI 339797 339798 . 1020
chrXVI 339812 339813 . 440
chrXVI 339816 339817 . 120
chrXVI 339817 339818 . 420
chrXVI 339830 339831 . 860
chrXVI 339848 339849 . 380
chrXVI 339949 339950 . 120
chrXVI 339952 339953 . 560
chrXVI 339981 339982 . 1140
chrXVI 339991 339992 . 380
chrXVI 339995 339996 . 120
chrXVI 340003 340004 . 120
chrXVI 340040 340041 . 120
chrXVI 340116 340117 . 280
chrXVI 340256 340257 . 1080
chrXVI 340261 340262 . 520
chrXVI 340271 340272 . 200
chrXVI 340288 340289 . 940
chrXVI 340304 340305 . 940
chrXVI 340310 340311 . 580
chrXVI 340375 340376 . 340
chrXVI 340381 340382 . 1200
chrXVI 340385 340386 . 680
chrXVI 340400 340401 . 120
chrXVI 340411 340412 . 1820
chrXVI 340416 340417 . 1960
chrXVI 340426 340427 . 3540
chrXVI 340463 340464 . 960
chrXVI 340478 340479 . 680
chrXVI 340480 340481 . 700
chrXVI 340484 340485 . 1100
chrXVI 340538 340539 . 300
chrXVI 340548 340549 . 2420
chrXVI 340554 340555 . 120
chrXVI 340556 340557 . 900
chrXVI 340556 340557 . 520
chrXVI 340559 340560 . 140
chrXVI 340590 340591 . 120
chrXVI 340598 340599 . 120
chrXVI 340614 340615 . 460
chrXVI 340622 340623 . 1840
chrXVI 340638 340639 . 680
chrXVI 340643 340644 . 1060
chrXVI 340654 340655 . 260
chrXVI 340662 340663 . 120
chrXVI 340689 340690 . 640
chrXVI 340692 340693 . 440
chrXVI 340710 340711 . 900
chrXVI 340729 340730 . 1860
chrXVI 340736 340737 . 540
chrXVI 340741 340742 . 240
chrXVI 340742 340743 . 6460
chrXVI 340754 340755 . 1720
chrXVI 340765 340766 . 320
chrXVI 340771 340772 . 400
chrXVI 340773 340774 . 840
chrXVI 340777 340778 . 480
chrXVI 340781 340782 . 500
chrXVI 340785 340786 . 1320
chrXVI 340800 340801 . 340
chrXVI 340807 340808 . 120
chrXVI 340820 340821 . 4040
chrXVI 340875 340876 . 120
chrXVI 340895 340896 . 1640
chrXVI 340902 340903 . 9420
chrXVI 340928 340929 . 2460
chrXVI 340929 340930 . 120
chrXVI 341246 341247 . 320
chrXVI 341266 341267 . 1060
chrXVI 341361 341362 . 120
chrXVI 341444 341445 . 320
chrXVI 341451 341452 . 340
chrXVI 341471 341472 . 1780
chrXVI 341530 341531 . 300
chrXVI 341838 341839 . 120
chrXVI 341895 341896 . 120
chrXVI 342177 342178 . 180
chrXVI 342233 342234 . 240
chrXVI 342323 342324 . 520
chrXVI 342916 342917 . 200
chrXVI 343053 343054 . 480
chrXVI 343057 343058 . 360
chrXVI 343070 343071 . 400
chrXVI 343212 343213 . 820
chrXVI 343635 343636 . 540
chrXVI 344327 344328 . 220
chrXVI 344960 344961 . 120
chrXVI 345186 345187 . 140
chrXVI 345196 345197 . 180
chrXVI 345198 345199 . 140
chrXVI 345376 345377 . 640
chrXVI 345405 345406 . 540
chrXVI 345412 345413 . 120
chrXVI 345479 345480 . 120
chrXVI 345483 345484 . 500
chrXVI 345666 345667 . 140
chrXVI 346055 346056 . 200
chrXVI 346497 346498 . 740
chrXVI 346881 346882 . 220
chrXVI 347121 347122 . 120
chrXVI 347228 347229 . 560
chrXVI 347394 347395 . 280
chrXVI 347484 347485 . 120
chrXVI 347528 347529 . 140
chrXVI 347530 347531 . 220
chrXVI 347539 347540 . 140
chrXVI 347566 347567 . 260
chrXVI 347595 347596 . 120
chrXVI 347611 347612 . 420
chrXVI 347785 347786 . 780
chrXVI 347814 347815 . 120
chrXVI 348012 348013 . 1720
chrXVI 348170 348171 . 260
chrXVI 348176 348177 . 700
chrXVI 348234 348235 . 860
chrXVI 348342 348343 . 160
chrXVI 348347 348348 . 260
chrXVI 348348 348349 . 220
chrXVI 348365 348366 . 280
chrXVI 348373 348374 . 780
chrXVI 348381 348382 . 900
chrXVI 348383 348384 . 980
chrXVI 348415 348416 . 680
chrXVI 348422 348423 . 420
chrXVI 348464 348465 . 260
chrXVI 348563 348564 . 280
chrXVI 348587 348588 . 2920
chrXVI 348756 348757 . 1440
chrXVI 348926 348927 . 300
chrXVI 348943 348944 . 400
chrXVI 348944 348945 . 2380
chrXVI 348957 348958 . 140
chrXVI 348967 348968 . 7640
chrXVI 349004 349005 . 1020
chrXVI 349013 349014 . 120
chrXVI 349200 349201 . 1620
chrXVI 349222 349223 . 2000
chrXVI 349307 349308 . 2900
chrXVI 349337 349338 . 540
chrXVI 349357 349358 . 260
chrXVI 349601 349602 . 140
chrXVI 349950 349951 . 320
chrXVI 352269 352270 . 160
chrXVI 352408 352409 . 140
chrXVI 352420 352421 . 140
chrXVI 352442 352443 . 120
chrXVI 352571 352572 . 700
chrXVI 352591 352592 . 4900
chrXVI 352616 352617 . 180
chrXVI 352736 352737 . 560
chrXVI 352935 352936 . 160
chrXVI 353176 353177 . 160
chrXVI 353224 353225 . 140
chrXVI 353461 353462 . 140
chrXVI 354652 354653 . 260
chrXVI 354936 354937 . 200
chrXVI 354951 354952 . 200
chrXVI 354978 354979 . 700
chrXVI 355444 355445 . 1100
chrXVI 355450 355451 . 1200
chrXVI 355509 355510 . 580
chrXVI 355520 355521 . 960
chrXVI 355522 355523 . 260
chrXVI 355524 355525 . 1100
chrXVI 355538 355539 . 3000
chrXVI 355554 355555 . 340
chrXVI 355579 355580 . 900
chrXVI 355589 355590 . 1300
chrXVI 355598 355599 . 740
chrXVI 355604 355605 . 1140
chrXVI 355617 355618 . 660
chrXVI 355718 355719 . 120
chrXVI 355718 355719 . 440
chrXVI 355739 355740 . 120
chrXVI 355740 355741 . 700
chrXVI 355963 355964 . 1180
chrXVI 356082 356083 . 160
chrXVI 356088 356089 . 140
chrXVI 356234 356235 . 620
chrXVI 356326 356327 . 120
chrXVI 357021 357022 . 2280
chrXVI 357085 357086 . 1220
chrXVI 357242 357243 . 740
chrXVI 357248 357249 . 640
chrXVI 357318 357319 . 1400
chrXVI 357332 357333 . 240
chrXVI 357410 357411 . 1000
chrXVI 357703 357704 . 280
chrXVI 357727 357728 . 580
chrXVI 357776 357777 . 780
chrXVI 357826 357827 . 120
chrXVI 357927 357928 . 200
chrXVI 357957 357958 . 520
chrXVI 358603 358604 . 660
chrXVI 358819 358820 . 1480
chrXVI 359011 359012 . 1280
chrXVI 359108 359109 . 2200
chrXVI 359476 359477 . 240
chrXVI 359480 359481 . 140
chrXVI 359507 359508 . 120
chrXVI 359516 359517 . 4960
chrXVI 359519 359520 . 120
chrXVI 359519 359520 . 720
chrXVI 359527 359528 . 360
chrXVI 359543 359544 . 160
chrXVI 359568 359569 . 1600
chrXVI 359845 359846 . 1200
chrXVI 359864 359865 . 120
chrXVI 360006 360007 . 120
chrXVI 360039 360040 . 240
chrXVI 360070 360071 . 120
chrXVI 360089 360090 . 360
chrXVI 360095 360096 . 160
chrXVI 360099 360100 . 500
chrXVI 360102 360103 . 120
chrXVI 360106 360107 . 200
chrXVI 360109 360110 . 1160
chrXVI 360118 360119 . 300
chrXVI 360127 360128 . 840
chrXVI 360137 360138 . 3900
chrXVI 360144 360145 . 2200
chrXVI 360455 360456 . 660
chrXVI 361503 361504 . 760
chrXVI 361512 361513 . 700
chrXVI 361672 361673 . 160
chrXVI 361680 361681 . 280
chrXVI 361686 361687 . 120
chrXVI 361717 361718 . 140
chrXVI 361720 361721 . 440
chrXVI 361721 361722 . 120
chrXVI 361722 361723 . 120
chrXVI 361723 361724 . 180
chrXVI 361731 361732 . 280
chrXVI 361735 361736 . 360
chrXVI 361737 361738 . 180
chrXVI 361737 361738 . 120
chrXVI 361742 361743 . 1260
chrXVI 361751 361752 . 220
chrXVI 361751 361752 . 240
chrXVI 361753 361754 . 120
chrXVI 361760 361761 . 180
chrXVI 361776 361777 . 240
chrXVI 361785 361786 . 280
chrXVI 363369 363370 . 260
chrXVI 363472 363473 . 180
chrXVI 364143 364144 . 500
chrXVI 364158 364159 . 160
chrXVI 364169 364170 . 260
chrXVI 364171 364172 . 420
chrXVI 364171 364172 . 120
chrXVI 364199 364200 . 480
chrXVI 364463 364464 . 140
chrXVI 364487 364488 . 220
chrXVI 364504 364505 . 120
chrXVI 364629 364630 . 840
chrXVI 364817 364818 . 1540
chrXVI 364838 364839 . 1400
chrXVI 364840 364841 . 180
chrXVI 364882 364883 . 2400
chrXVI 364888 364889 . 300
chrXVI 364888 364889 . 120
chrXVI 365075 365076 . 280
chrXVI 365433 365434 . 460
chrXVI 365589 365590 . 120
chrXVI 366112 366113 . 320
chrXVI 366134 366135 . 140
chrXVI 366207 366208 . 540
chrXVI 366780 366781 . 120
chrXVI 366791 366792 . 820
chrXVI 366792 366793 . 340
chrXVI 366815 366816 . 200
chrXVI 366827 366828 . 800
chrXVI 366835 366836 . 560
chrXVI 366842 366843 . 620
chrXVI 366869 366870 . 380
chrXVI 366873 366874 . 140
chrXVI 366879 366880 . 140
chrXVI 366889 366890 . 300
chrXVI 366909 366910 . 2680
chrXVI 366918 366919 . 440
chrXVI 367035 367036 . 740
chrXVI 367045 367046 . 120
chrXVI 367062 367063 . 120
chrXVI 367229 367230 . 620
chrXVI 367235 367236 . 380
chrXVI 367430 367431 . 2180
chrXVI 367891 367892 . 1500
chrXVI 368039 368040 . 140
chrXVI 368174 368175 . 880
chrXVI 368295 368296 . 1080
chrXVI 368334 368335 . 660
chrXVI 368341 368342 . 300
chrXVI 368373 368374 . 760
chrXVI 368669 368670 . 120
chrXVI 368674 368675 . 860
chrXVI 368700 368701 . 500
chrXVI 368895 368896 . 260
chrXVI 368985 368986 . 600
chrXVI 369133 369134 . 820
chrXVI 369215 369216 . 120
chrXVI 369286 369287 . 120
chrXVI 369376 369377 . 240
chrXVI 369393 369394 . 2560
chrXVI 369428 369429 . 500
chrXVI 369435 369436 . 120
chrXVI 369451 369452 . 440
chrXVI 369557 369558 . 340
chrXVI 369571 369572 . 200
chrXVI 369572 369573 . 820
chrXVI 369597 369598 . 140
chrXVI 369667 369668 . 1640
chrXVI 369682 369683 . 320
chrXVI 369696 369697 . 320
chrXVI 369704 369705 . 480
chrXVI 369720 369721 . 640
chrXVI 369726 369727 . 320
chrXVI 369889 369890 . 580
chrXVI 370704 370705 . 120
chrXVI 370711 370712 . 1760
chrXVI 370721 370722 . 1100
chrXVI 370729 370730 . 1400
chrXVI 370735 370736 . 320
chrXVI 370747 370748 . 620
chrXVI 370753 370754 . 460
chrXVI 370756 370757 . 1940
chrXVI 370804 370805 . 120
chrXVI 370835 370836 . 300
chrXVI 370842 370843 . 940
chrXVI 370863 370864 . 3100
chrXVI 370870 370871 . 1520
chrXVI 370911 370912 . 220
chrXVI 371491 371492 . 160
chrXVI 373027 373028 . 120
chrXVI 373191 373192 . 3080
chrXVI 373209 373210 . 300
chrXVI 373221 373222 . 1220
chrXVI 373306 373307 . 120
chrXVI 373323 373324 . 980
chrXVI 373381 373382 . 1400
chrXVI 373396 373397 . 740
chrXVI 373404 373405 . 300
chrXVI 373437 373438 . 3360
chrXVI 373447 373448 . 2240
chrXVI 373500 373501 . 180
chrXVI 373507 373508 . 240
chrXVI 373679 373680 . 540
chrXVI 373688 373689 . 1520
chrXVI 373903 373904 . 200
chrXVI 373909 373910 . 500
chrXVI 374248 374249 . 180
chrXVI 374471 374472 . 120
chrXVI 374601 374602 . 300
chrXVI 374748 374749 . 200
chrXVI 375132 375133 . 820
chrXVI 375194 375195 . 1480
chrXVI 375314 375315 . 1140
chrXVI 375322 375323 . 160
chrXVI 375323 375324 . 1060
chrXVI 375367 375368 . 1180
chrXVI 375372 375373 . 120
chrXVI 375376 375377 . 5820
chrXVI 375376 375377 . 520
chrXVI 375378 375379 . 200
chrXVI 375566 375567 . 620
chrXVI 375691 375692 . 140
chrXVI 375840 375841 . 240
chrXVI 376069 376070 . 260
chrXVI 376076 376077 . 540
chrXVI 376194 376195 . 420
chrXVI 376223 376224 . 520
chrXVI 376539 376540 . 760
chrXVI 376575 376576 . 1120
chrXVI 376646 376647 . 2260
chrXVI 376655 376656 . 120
chrXVI 376750 376751 . 1980
chrXVI 376925 376926 . 480
chrXVI 376930 376931 . 200
chrXVI 377059 377060 . 160
chrXVI 377127 377128 . 120
chrXVI 377144 377145 . 200
chrXVI 377191 377192 . 120
chrXVI 378903 378904 . 7080
chrXVI 378909 378910 . 120
chrXVI 378910 378911 . 600
chrXVI 378916 378917 . 580
chrXVI 379241 379242 . 140
chrXVI 379381 379382 . 780
chrXVI 379418 379419 . 120
chrXVI 379643 379644 . 280
chrXVI 379786 379787 . 200
chrXVI 379856 379857 . 220
chrXVI 380137 380138 . 160
chrXVI 380183 380184 . 120
chrXVI 380493 380494 . 460
chrXVI 380496 380497 . 120
chrXVI 380834 380835 . 160
chrXVI 380839 380840 . 380
chrXVI 380858 380859 . 320
chrXVI 380865 380866 . 320
chrXVI 381001 381002 . 160
chrXVI 381152 381153 . 200
chrXVI 381167 381168 . 760
chrXVI 381226 381227 . 2140
chrXVI 381246 381247 . 180
chrXVI 381261 381262 . 360
chrXVI 381297 381298 . 140
chrXVI 381331 381332 . 200
chrXVI 381522 381523 . 1260
chrXVI 381585 381586 . 500
chrXVI 381623 381624 . 140
chrXVI 381666 381667 . 620
chrXVI 381751 381752 . 780
chrXVI 381835 381836 . 160
chrXVI 381939 381940 . 420
chrXVI 381950 381951 . 320
chrXVI 381965 381966 . 240
chrXVI 382333 382334 . 1460
chrXVI 382445 382446 . 340
chrXVI 382457 382458 . 900
chrXVI 382471 382472 . 4720
chrXVI 382487 382488 . 1640
chrXVI 382490 382491 . 120
chrXVI 382493 382494 . 120
chrXVI 382497 382498 . 580
chrXVI 382636 382637 . 140
chrXVI 382674 382675 . 120
chrXVI 382830 382831 . 1120
chrXVI 382846 382847 . 340
chrXVI 382904 382905 . 880
chrXVI 382910 382911 . 420
chrXVI 382954 382955 . 2540
chrXVI 383016 383017 . 400
chrXVI 383028 383029 . 2040
chrXVI 383144 383145 . 6840
chrXVI 383153 383154 . 380
chrXVI 383154 383155 . 1480
chrXVI 383159 383160 . 140
chrXVI 383168 383169 . 6400
chrXVI 383184 383185 . 120
chrXVI 383200 383201 . 3760
chrXVI 383405 383406 . 320
chrXVI 383414 383415 . 140
chrXVI 383419 383420 . 480
chrXVI 383482 383483 . 1240
chrXVI 383635 383636 . 320
chrXVI 383781 383782 . 160
chrXVI 383880 383881 . 460
chrXVI 383921 383922 . 180
chrXVI 383958 383959 . 1560
chrXVI 384231 384232 . 440
chrXVI 384289 384290 . 1660
chrXVI 384311 384312 . 200
chrXVI 384433 384434 . 900
chrXVI 384440 384441 . 1940
chrXVI 384527 384528 . 120
chrXVI 384559 384560 . 120
chrXVI 384564 384565 . 260
chrXVI 384579 384580 . 580
chrXVI 384666 384667 . 120
chrXVI 385382 385383 . 700
chrXVI 385572 385573 . 120
chrXVI 386526 386527 . 820
chrXVI 386574 386575 . 340
chrXVI 386577 386578 . 820
chrXVI 386587 386588 . 940
chrXVI 386592 386593 . 1920
chrXVI 386764 386765 . 420
chrXVI 386806 386807 . 1480
chrXVI 386810 386811 . 140
chrXVI 386817 386818 . 300
chrXVI 386828 386829 . 1900
chrXVI 386838 386839 . 160
chrXVI 386891 386892 . 180
chrXVI 386922 386923 . 300
chrXVI 387009 387010 . 400
chrXVI 387035 387036 . 200
chrXVI 391016 391017 . 260
chrXVI 393641 393642 . 1240
chrXVI 393678 393679 . 160
chrXVI 393837 393838 . 120
chrXVI 393841 393842 . 140
chrXVI 393843 393844 . 1020
chrXVI 393847 393848 . 1600
chrXVI 393859 393860 . 1280
chrXVI 393914 393915 . 2380
chrXVI 393921 393922 . 500
chrXVI 393929 393930 . 940
chrXVI 393936 393937 . 780
chrXVI 393953 393954 . 1280
chrXVI 393961 393962 . 400
chrXVI 394161 394162 . 140
chrXVI 395310 395311 . 120
chrXVI 395639 395640 . 280
chrXVI 396738 396739 . 420
chrXVI 396747 396748 . 300
chrXVI 398198 398199 . 120
chrXVI 398202 398203 . 660
chrXVI 398226 398227 . 2280
chrXVI 398231 398232 . 120
chrXVI 398237 398238 . 1500
chrXVI 398243 398244 . 400
chrXVI 398246 398247 . 120
chrXVI 398248 398249 . 1900
chrXVI 398297 398298 . 420
chrXVI 398418 398419 . 920
chrXVI 398446 398447 . 140
chrXVI 398457 398458 . 980
chrXVI 400673 400674 . 120
chrXVI 403394 403395 . 160
chrXVI 404202 404203 . 180
chrXVI 404214 404215 . 1760
chrXVI 404221 404222 . 1220
chrXVI 404265 404266 . 360
chrXVI 404295 404296 . 1420
chrXVI 404317 404318 . 6660
chrXVI 404319 404320 . 380
chrXVI 404323 404324 . 980
chrXVI 404326 404327 . 2300
chrXVI 404329 404330 . 240
chrXVI 404330 404331 . 120
chrXVI 404365 404366 . 1220
chrXVI 404375 404376 . 2560
chrXVI 404375 404376 . 160
chrXVI 404376 404377 . 120
chrXVI 404385 404386 . 320
chrXVI 404387 404388 . 580
chrXVI 404391 404392 . 380
chrXVI 404393 404394 . 3240
chrXVI 404396 404397 . 380
chrXVI 404403 404404 . 180
chrXVI 404420 404421 . 220
chrXVI 404425 404426 . 180
chrXVI 404440 404441 . 660
chrXVI 404443 404444 . 2260
chrXVI 404444 404445 . 180
chrXVI 404448 404449 . 160
chrXVI 404450 404451 . 120
chrXVI 404454 404455 . 200
chrXVI 404456 404457 . 240
chrXVI 404488 404489 . 1880
chrXVI 404499 404500 . 120
chrXVI 404639 404640 . 680
chrXVI 404639 404640 . 120
chrXVI 404640 404641 . 120
chrXVI 404640 404641 . 860
chrXVI 404647 404648 . 8540
chrXVI 404652 404653 . 300
chrXVI 404655 404656 . 1500
chrXVI 404655 404656 . 900
chrXVI 404656 404657 . 120
chrXVI 404667 404668 . 3000
chrXVI 404671 404672 . 660
chrXVI 404680 404681 . 1460
chrXVI 404681 404682 . 1300
chrXVI 404681 404682 . 180
chrXVI 404682 404683 . 140
chrXVI 404684 404685 . 1220
chrXVI 404689 404690 . 260
chrXVI 404848 404849 . 360
chrXVI 405287 405288 . 620
chrXVI 405474 405475 . 340
chrXVI 405494 405495 . 320
chrXVI 405515 405516 . 200
chrXVI 405533 405534 . 520
chrXVI 405588 405589 . 120
chrXVI 405623 405624 . 160
chrXVI 405638 405639 . 220
chrXVI 405691 405692 . 120
chrXVI 405811 405812 . 440
chrXVI 405861 405862 . 640
chrXVI 405866 405867 . 220
chrXVI 405896 405897 . 120
chrXVI 405966 405967 . 2760
chrXVI 406101 406102 . 120
chrXVI 406110 406111 . 300
chrXVI 406173 406174 . 700
chrXVI 406226 406227 . 180
chrXVI 406251 406252 . 940
chrXVI 406261 406262 . 1080
chrXVI 406288 406289 . 420
chrXVI 406293 406294 . 3220
chrXVI 406300 406301 . 420
chrXVI 406300 406301 . 120
chrXVI 406304 406305 . 1220
chrXVI 406308 406309 . 140
chrXVI 406313 406314 . 120
chrXVI 406319 406320 . 160
chrXVI 406322 406323 . 1040
chrXVI 406325 406326 . 740
chrXVI 406333 406334 . 2500
chrXVI 406340 406341 . 240
chrXVI 406343 406344 . 3040
chrXVI 406343 406344 . 120
chrXVI 406345 406346 . 140
chrXVI 406445 406446 . 200
chrXVI 406453 406454 . 220
chrXVI 406525 406526 . 140
chrXVI 406539 406540 . 160
chrXVI 406558 406559 . 340
chrXVI 406749 406750 . 920
chrXVI 406911 406912 . 600
chrXVI 407617 407618 . 900
chrXVI 407725 407726 . 120
chrXVI 407740 407741 . 340
chrXVI 407913 407914 . 580
chrXVI 407916 407917 . 120
chrXVI 407927 407928 . 460
chrXVI 407997 407998 . 380
chrXVI 408155 408156 . 1500
chrXVI 408184 408185 . 120
chrXVI 408187 408188 . 1100
chrXVI 408191 408192 . 200
chrXVI 408193 408194 . 220
chrXVI 408222 408223 . 720
chrXVI 408487 408488 . 180
chrXVI 408658 408659 . 140
chrXVI 408820 408821 . 400
chrXVI 408843 408844 . 1260
chrXVI 408867 408868 . 140
chrXVI 408877 408878 . 440
chrXVI 408884 408885 . 660
chrXVI 408891 408892 . 1200
chrXVI 408896 408897 . 2860
chrXVI 408902 408903 . 640
chrXVI 408909 408910 . 980
chrXVI 408915 408916 . 320
chrXVI 408920 408921 . 180
chrXVI 408932 408933 . 480
chrXVI 408940 408941 . 120
chrXVI 408948 408949 . 120
chrXVI 408967 408968 . 200
chrXVI 408978 408979 . 480
chrXVI 408982 408983 . 160
chrXVI 408983 408984 . 300
chrXVI 408986 408987 . 200
chrXVI 408992 408993 . 2060
chrXVI 409001 409002 . 180
chrXVI 409004 409005 . 2420
chrXVI 409009 409010 . 1400
chrXVI 409021 409022 . 300
chrXVI 409135 409136 . 800
chrXVI 409162 409163 . 180
chrXVI 409218 409219 . 160
chrXVI 409369 409370 . 460
chrXVI 409458 409459 . 120
chrXVI 409650 409651 . 140
chrXVI 409982 409983 . 1500
chrXVI 410007 410008 . 4760
chrXVI 410165 410166 . 340
chrXVI 410172 410173 . 220
chrXVI 410182 410183 . 140
chrXVI 410186 410187 . 180
chrXVI 410192 410193 . 220
chrXVI 410204 410205 . 180
chrXVI 410212 410213 . 1580
chrXVI 410215 410216 . 780
chrXVI 410218 410219 . 1060
chrXVI 410228 410229 . 520
chrXVI 410238 410239 . 220
chrXVI 410261 410262 . 1140
chrXVI 410268 410269 . 200
chrXVI 410300 410301 . 880
chrXVI 410656 410657 . 520
chrXVI 411279 411280 . 460
chrXVI 411321 411322 . 120
chrXVI 411324 411325 . 820
chrXVI 411324 411325 . 320
chrXVI 411327 411328 . 120
chrXVI 411335 411336 . 4040
chrXVI 411357 411358 . 120
chrXVI 411372 411373 . 640
chrXVI 411443 411444 . 280
chrXVI 411446 411447 . 180
chrXVI 411450 411451 . 360
chrXVI 411462 411463 . 220
chrXVI 411465 411466 . 180
chrXVI 411479 411480 . 180
chrXVI 411491 411492 . 120
chrXVI 411493 411494 . 400
chrXVI 411615 411616 . 540
chrXVI 411644 411645 . 820
chrXVI 411671 411672 . 540
chrXVI 411690 411691 . 440
chrXVI 411695 411696 . 180
chrXVI 411728 411729 . 520
chrXVI 411757 411758 . 540
chrXVI 411811 411812 . 120
chrXVI 412111 412112 . 180
chrXVI 412123 412124 . 240
chrXVI 412134 412135 . 240
chrXVI 412138 412139 . 500
chrXVI 412139 412140 . 460
chrXVI 412149 412150 . 1140
chrXVI 412163 412164 . 320
chrXVI 412190 412191 . 140
chrXVI 412213 412214 . 120
chrXVI 412216 412217 . 900
chrXVI 412240 412241 . 260
chrXVI 412311 412312 . 140
chrXVI 412391 412392 . 320
chrXVI 415400 415401 . 120
chrXVI 415579 415580 . 140
chrXVI 415613 415614 . 420
chrXVI 415619 415620 . 300
chrXVI 415621 415622 . 4980
chrXVI 415640 415641 . 1420
chrXVI 415640 415641 . 120
chrXVI 415641 415642 . 160
chrXVI 415651 415652 . 3120
chrXVI 415654 415655 . 120
chrXVI 415654 415655 . 400
chrXVI 415655 415656 . 200
chrXVI 415662 415663 . 1440
chrXVI 415678 415679 . 3680
chrXVI 415686 415687 . 520
chrXVI 415689 415690 . 360
chrXVI 415690 415691 . 3620
chrXVI 415698 415699 . 240
chrXVI 415707 415708 . 4000
chrXVI 415714 415715 . 140
chrXVI 415853 415854 . 120
chrXVI 415884 415885 . 120
chrXVI 415896 415897 . 140
chrXVI 415900 415901 . 400
chrXVI 416165 416166 . 120
chrXVI 416243 416244 . 1500
chrXVI 416519 416520 . 520
chrXVI 416677 416678 . 2280
chrXVI 417012 417013 . 160
chrXVI 417106 417107 . 1060
chrXVI 417280 417281 . 1960
chrXVI 417301 417302 . 360
chrXVI 417311 417312 . 440
chrXVI 417690 417691 . 1220
chrXVI 417967 417968 . 660
chrXVI 417987 417988 . 1160
chrXVI 418028 418029 . 1260
chrXVI 418157 418158 . 380
chrXVI 418162 418163 . 220
chrXVI 418195 418196 . 200
chrXVI 418210 418211 . 340
chrXVI 418250 418251 . 160
chrXVI 418252 418253 . 460
chrXVI 418287 418288 . 120
chrXVI 418298 418299 . 180
chrXVI 418330 418331 . 160
chrXVI 418401 418402 . 180
chrXVI 418458 418459 . 480
chrXVI 418486 418487 . 180
chrXVI 418492 418493 . 900
chrXVI 418601 418602 . 240
chrXVI 418617 418618 . 180
chrXVI 418665 418666 . 1440
chrXVI 418800 418801 . 1160
chrXVI 419237 419238 . 1260
chrXVI 419407 419408 . 1540
chrXVI 419895 419896 . 120
chrXVI 419899 419900 . 140
chrXVI 419905 419906 . 200
chrXVI 419926 419927 . 220
chrXVI 419946 419947 . 220
chrXVI 419952 419953 . 260
chrXVI 420447 420448 . 160
chrXVI 420477 420478 . 2460
chrXVI 420626 420627 . 200
chrXVI 420629 420630 . 660
chrXVI 420635 420636 . 200
chrXVI 420637 420638 . 940
chrXVI 420658 420659 . 160
chrXVI 420676 420677 . 780
chrXVI 420714 420715 . 120
chrXVI 420731 420732 . 400
chrXVI 420893 420894 . 160
chrXVI 421018 421019 . 800
chrXVI 421314 421315 . 200
chrXVI 421359 421360 . 720
chrXVI 421615 421616 . 1200
chrXVI 421676 421677 . 3240
chrXVI 421831 421832 . 160
chrXVI 422657 422658 . 400
chrXVI 422660 422661 . 600
chrXVI 423095 423096 . 520
chrXVI 423144 423145 . 120
chrXVI 423267 423268 . 220
chrXVI 423279 423280 . 1860
chrXVI 423288 423289 . 1040
chrXVI 423351 423352 . 540
chrXVI 423357 423358 . 200
chrXVI 423394 423395 . 1480
chrXVI 423574 423575 . 120
chrXVI 423597 423598 . 180
chrXVI 423922 423923 . 2060
chrXVI 423961 423962 . 500
chrXVI 423965 423966 . 1740
chrXVI 423983 423984 . 7440
chrXVI 424010 424011 . 120
chrXVI 424013 424014 . 440
chrXVI 424019 424020 . 1340
chrXVI 424024 424025 . 760
chrXVI 424202 424203 . 180
chrXVI 424227 424228 . 220
chrXVI 424232 424233 . 140
chrXVI 424245 424246 . 160
chrXVI 424408 424409 . 280
chrXVI 424526 424527 . 2060
chrXVI 424680 424681 . 720
chrXVI 424849 424850 . 280
chrXVI 424998 424999 . 440
chrXVI 425004 425005 . 120
chrXVI 425005 425006 . 880
chrXVI 425019 425020 . 160
chrXVI 425147 425148 . 440
chrXVI 425168 425169 . 460
chrXVI 425187 425188 . 1660
chrXVI 425191 425192 . 480
chrXVI 425218 425219 . 1320
chrXVI 425247 425248 . 140
chrXVI 425258 425259 . 840
chrXVI 425271 425272 . 180
chrXVI 425379 425380 . 1160
chrXVI 425467 425468 . 320
chrXVI 425478 425479 . 260
chrXVI 425487 425488 . 1340
chrXVI 425533 425534 . 140
chrXVI 425536 425537 . 120
chrXVI 425540 425541 . 940
chrXVI 425594 425595 . 980
chrXVI 425604 425605 . 780
chrXVI 425611 425612 . 3760
chrXVI 425647 425648 . 120
chrXVI 425653 425654 . 800
chrXVI 425676 425677 . 160
chrXVI 425691 425692 . 960
chrXVI 425709 425710 . 1540
chrXVI 425735 425736 . 740
chrXVI 425750 425751 . 2600
chrXVI 425782 425783 . 160
chrXVI 425793 425794 . 280
chrXVI 425795 425796 . 600
chrXVI 425798 425799 . 320
chrXVI 425801 425802 . 1740
chrXVI 425805 425806 . 2620
chrXVI 425809 425810 . 140
chrXVI 425825 425826 . 120
chrXVI 425921 425922 . 160
chrXVI 425954 425955 . 1060
chrXVI 425968 425969 . 140
chrXVI 425976 425977 . 140
chrXVI 425990 425991 . 160
chrXVI 425992 425993 . 220
chrXVI 426003 426004 . 140
chrXVI 426008 426009 . 180
chrXVI 426013 426014 . 380
chrXVI 426015 426016 . 140
chrXVI 426019 426020 . 140
chrXVI 426020 426021 . 560
chrXVI 426027 426028 . 800
chrXVI 426029 426030 . 160
chrXVI 426073 426074 . 300
chrXVI 426083 426084 . 120
chrXVI 426104 426105 . 560
chrXVI 426105 426106 . 220
chrXVI 426108 426109 . 300
chrXVI 426169 426170 . 400
chrXVI 426179 426180 . 300
chrXVI 426199 426200 . 180
chrXVI 426239 426240 . 2820
chrXVI 426276 426277 . 1160
chrXVI 426285 426286 . 120
chrXVI 426542 426543 . 340
chrXVI 427006 427007 . 940
chrXVI 427081 427082 . 200
chrXVI 427300 427301 . 140
chrXVI 427399 427400 . 400
chrXVI 427506 427507 . 140
chrXVI 427577 427578 . 160
chrXVI 427748 427749 . 120
chrXVI 427776 427777 . 440
chrXVI 427779 427780 . 160
chrXVI 427780 427781 . 120
chrXVI 427789 427790 . 340
chrXVI 427825 427826 . 460
chrXVI 427830 427831 . 860
chrXVI 427835 427836 . 160
chrXVI 427868 427869 . 120
chrXVI 427871 427872 . 1420
chrXVI 427878 427879 . 120
chrXVI 427881 427882 . 360
chrXVI 428801 428802 . 540
chrXVI 429196 429197 . 380
chrXVI 429675 429676 . 200
chrXVI 429700 429701 . 120
chrXVI 429707 429708 . 160
chrXVI 429732 429733 . 120
chrXVI 429777 429778 . 140
chrXVI 429783 429784 . 120
chrXVI 429784 429785 . 200
chrXVI 429792 429793 . 180
chrXVI 429795 429796 . 220
chrXVI 431232 431233 . 180
chrXVI 431405 431406 . 1720
chrXVI 431413 431414 . 320
chrXVI 431418 431419 . 680
chrXVI 431529 431530 . 220
chrXVI 431572 431573 . 1620
chrXVI 431590 431591 . 980
chrXVI 431594 431595 . 1500
chrXVI 431605 431606 . 700
chrXVI 431612 431613 . 5880
chrXVI 431620 431621 . 120
chrXVI 431622 431623 . 120
chrXVI 431653 431654 . 1140
chrXVI 431657 431658 . 180
chrXVI 431665 431666 . 1020
chrXVI 431700 431701 . 1880
chrXVI 431702 431703 . 120
chrXVI 431708 431709 . 11740
chrXVI 431715 431716 . 4560
chrXVI 431721 431722 . 1200
chrXVI 431727 431728 . 620
chrXVI 431742 431743 . 6080
chrXVI 431748 431749 . 540
chrXVI 431766 431767 . 160
chrXVI 431770 431771 . 1000
chrXVI 431784 431785 . 240
chrXVI 431791 431792 . 160
chrXVI 431796 431797 . 820
chrXVI 431811 431812 . 260
chrXVI 431821 431822 . 5620
chrXVI 431825 431826 . 120
chrXVI 431831 431832 . 4260
chrXVI 431839 431840 . 3120
chrXVI 431850 431851 . 980
chrXVI 431857 431858 . 160
chrXVI 431868 431869 . 340
chrXVI 431870 431871 . 1240
chrXVI 431893 431894 . 300
chrXVI 431897 431898 . 160
chrXVI 431915 431916 . 180
chrXVI 431921 431922 . 580
chrXVI 431933 431934 . 160
chrXVI 431934 431935 . 500
chrXVI 431935 431936 . 2400
chrXVI 432000 432001 . 1620
chrXVI 432008 432009 . 160
chrXVI 432009 432010 . 120
chrXVI 432018 432019 . 860
chrXVI 432051 432052 . 320
chrXVI 432061 432062 . 220
chrXVI 432070 432071 . 280
chrXVI 432126 432127 . 300
chrXVI 432134 432135 . 180
chrXVI 432202 432203 . 1340
chrXVI 432208 432209 . 620
chrXVI 432210 432211 . 840
chrXVI 432214 432215 . 120
chrXVI 432229 432230 . 1080
chrXVI 432240 432241 . 120
chrXVI 432251 432252 . 1420
chrXVI 432256 432257 . 220
chrXVI 432257 432258 . 700
chrXVI 432279 432280 . 120
chrXVI 432281 432282 . 300
chrXVI 432282 432283 . 900
chrXVI 432282 432283 . 1780
chrXVI 432290 432291 . 3240
chrXVI 432300 432301 . 600
chrXVI 432315 432316 . 120
chrXVI 432398 432399 . 1980
chrXVI 432582 432583 . 200
chrXVI 432598 432599 . 140
chrXVI 432620 432621 . 160
chrXVI 432647 432648 . 140
chrXVI 433275 433276 . 420
chrXVI 433548 433549 . 160
chrXVI 433632 433633 . 140
chrXVI 433812 433813 . 460
chrXVI 433961 433962 . 780
chrXVI 434116 434117 . 260
chrXVI 434169 434170 . 240
chrXVI 434200 434201 . 160
chrXVI 434241 434242 . 120
chrXVI 434249 434250 . 200
chrXVI 434352 434353 . 1720
chrXVI 434358 434359 . 1060
chrXVI 434363 434364 . 120
chrXVI 434364 434365 . 300
chrXVI 434366 434367 . 2120
chrXVI 434378 434379 . 360
chrXVI 434389 434390 . 4040
chrXVI 434391 434392 . 1540
chrXVI 434391 434392 . 120
chrXVI 434392 434393 . 120
chrXVI 434427 434428 . 300
chrXVI 434431 434432 . 1260
chrXVI 434440 434441 . 400
chrXVI 434470 434471 . 220
chrXVI 434569 434570 . 980
chrXVI 434645 434646 . 1020
chrXVI 434670 434671 . 1300
chrXVI 434764 434765 . 2300
chrXVI 434925 434926 . 1300
chrXVI 434943 434944 . 120
chrXVI 434949 434950 . 3320
chrXVI 434965 434966 . 1040
chrXVI 434976 434977 . 760
chrXVI 435107 435108 . 260
chrXVI 435290 435291 . 240
chrXVI 435441 435442 . 120
chrXVI 435571 435572 . 140
chrXVI 435622 435623 . 240
chrXVI 435627 435628 . 560
chrXVI 435639 435640 . 260
chrXVI 435653 435654 . 120
chrXVI 435815 435816 . 220
chrXVI 435838 435839 . 180
chrXVI 435842 435843 . 120
chrXVI 435845 435846 . 120
chrXVI 435856 435857 . 180
chrXVI 435857 435858 . 200
chrXVI 435860 435861 . 280
chrXVI 435864 435865 . 200
chrXVI 435868 435869 . 1840
chrXVI 436020 436021 . 1880
chrXVI 436027 436028 . 260
chrXVI 436043 436044 . 580
chrXVI 436194 436195 . 420
chrXVI 436205 436206 . 1460
chrXVI 436555 436556 . 120
chrXVI 436559 436560 . 120
chrXVI 436636 436637 . 800
chrXVI 436704 436705 . 560
chrXVI 436755 436756 . 480
chrXVI 436832 436833 . 1380
chrXVI 436849 436850 . 120
chrXVI 443176 443177 . 700
chrXVI 443405 443406 . 280
chrXVI 443523 443524 . 740
chrXVI 443710 443711 . 240
chrXVI 443824 443825 . 200
chrXVI 443860 443861 . 120
chrXVI 443892 443893 . 280
chrXVI 443913 443914 . 860
chrXVI 443930 443931 . 360
chrXVI 443962 443963 . 240
chrXVI 444034 444035 . 1260
chrXVI 444091 444092 . 2520
chrXVI 444103 444104 . 260
chrXVI 444128 444129 . 1960
chrXVI 444213 444214 . 140
chrXVI 444276 444277 . 920
chrXVI 444307 444308 . 140
chrXVI 444325 444326 . 640
chrXVI 444336 444337 . 780
chrXVI 444342 444343 . 1600
chrXVI 444347 444348 . 560
chrXVI 444353 444354 . 900
chrXVI 444356 444357 . 220
chrXVI 444359 444360 . 2700
chrXVI 444370 444371 . 240
chrXVI 444378 444379 . 2080
chrXVI 444393 444394 . 120
chrXVI 444429 444430 . 220
chrXVI 444436 444437 . 420
chrXVI 444441 444442 . 320
chrXVI 444450 444451 . 560
chrXVI 444460 444461 . 560
chrXVI 444477 444478 . 440
chrXVI 444638 444639 . 140
chrXVI 445110 445111 . 520
chrXVI 445203 445204 . 180
chrXVI 445272 445273 . 1040
chrXVI 445426 445427 . 260
chrXVI 445434 445435 . 140
chrXVI 445439 445440 . 1460
chrXVI 445463 445464 . 1860
chrXVI 445470 445471 . 340
chrXVI 445487 445488 . 760
chrXVI 445508 445509 . 340
chrXVI 445511 445512 . 220
chrXVI 445513 445514 . 3000
chrXVI 445523 445524 . 420
chrXVI 445675 445676 . 1280
chrXVI 445679 445680 . 120
chrXVI 445867 445868 . 840
chrXVI 445925 445926 . 120
chrXVI 445925 445926 . 120
chrXVI 446372 446373 . 440
chrXVI 446730 446731 . 140
chrXVI 446817 446818 . 120
chrXVI 448056 448057 . 1080
chrXVI 449932 449933 . 180
chrXVI 450291 450292 . 120
chrXVI 450384 450385 . 220
chrXVI 450444 450445 . 1840
chrXVI 450603 450604 . 160
chrXVI 450676 450677 . 120
chrXVI 450684 450685 . 120
chrXVI 450695 450696 . 420
chrXVI 450746 450747 . 640
chrXVI 450780 450781 . 140
chrXVI 450785 450786 . 220
chrXVI 450789 450790 . 760
chrXVI 450796 450797 . 140
chrXVI 450889 450890 . 800
chrXVI 450899 450900 . 2340
chrXVI 450929 450930 . 720
chrXVI 450934 450935 . 1180
chrXVI 450945 450946 . 1920
chrXVI 450984 450985 . 4360
chrXVI 450991 450992 . 600
chrXVI 451052 451053 . 600
chrXVI 451062 451063 . 180
chrXVI 451109 451110 . 180
chrXVI 451119 451120 . 300
chrXVI 451166 451167 . 120
chrXVI 451371 451372 . 180
chrXVI 451422 451423 . 120
chrXVI 451440 451441 . 160
chrXVI 451482 451483 . 120
chrXVI 451493 451494 . 120
chrXVI 451505 451506 . 360
chrXVI 451680 451681 . 180
chrXVI 451691 451692 . 3360
chrXVI 451696 451697 . 400
chrXVI 451697 451698 . 120
chrXVI 451698 451699 . 240
chrXVI 451742 451743 . 3420
chrXVI 451755 451756 . 1720
chrXVI 451755 451756 . 160
chrXVI 451763 451764 . 1540
chrXVI 451773 451774 . 500
chrXVI 451776 451777 . 620
chrXVI 451779 451780 . 2300
chrXVI 451788 451789 . 1620
chrXVI 451790 451791 . 980
chrXVI 451799 451800 . 160
chrXVI 451882 451883 . 1820
chrXVI 451930 451931 . 620
chrXVI 452005 452006 . 120
chrXVI 452129 452130 . 220
chrXVI 452243 452244 . 1280
chrXVI 452335 452336 . 180
chrXVI 452504 452505 . 180
chrXVI 452838 452839 . 200
chrXVI 453278 453279 . 140
chrXVI 453291 453292 . 140
chrXVI 453294 453295 . 120
chrXVI 453299 453300 . 120
chrXVI 453301 453302 . 200
chrXVI 453302 453303 . 160
chrXVI 453302 453303 . 120
chrXVI 453310 453311 . 320
chrXVI 453315 453316 . 120
chrXVI 453344 453345 . 180
chrXVI 453351 453352 . 220
chrXVI 453370 453371 . 140
chrXVI 453380 453381 . 300
chrXVI 453394 453395 . 480
chrXVI 453401 453402 . 160
chrXVI 453405 453406 . 380
chrXVI 453417 453418 . 340
chrXVI 453429 453430 . 360
chrXVI 453432 453433 . 240
chrXVI 453443 453444 . 140
chrXVI 453491 453492 . 200
chrXVI 453508 453509 . 800
chrXVI 453516 453517 . 180
chrXVI 453524 453525 . 720
chrXVI 453525 453526 . 440
chrXVI 453525 453526 . 160
chrXVI 453566 453567 . 680
chrXVI 453629 453630 . 1660
chrXVI 453646 453647 . 160
chrXVI 453661 453662 . 500
chrXVI 453665 453666 . 2920
chrXVI 453698 453699 . 200
chrXVI 453704 453705 . 160
chrXVI 453710 453711 . 200
chrXVI 453747 453748 . 940
chrXVI 453760 453761 . 2360
chrXVI 453761 453762 . 120
chrXVI 453762 453763 . 120
chrXVI 453764 453765 . 120
chrXVI 453778 453779 . 1860
chrXVI 453801 453802 . 920
chrXVI 453815 453816 . 360
chrXVI 453828 453829 . 620
chrXVI 453847 453848 . 1600
chrXVI 453855 453856 . 560
chrXVI 453873 453874 . 120
chrXVI 453880 453881 . 940
chrXVI 453907 453908 . 1820
chrXVI 453913 453914 . 200
chrXVI 453918 453919 . 2720
chrXVI 453921 453922 . 2380
chrXVI 453929 453930 . 580
chrXVI 453932 453933 . 1080
chrXVI 453961 453962 . 660
chrXVI 453983 453984 . 200
chrXVI 453987 453988 . 120
chrXVI 453988 453989 . 2800
chrXVI 453992 453993 . 1480
chrXVI 453997 453998 . 1600
chrXVI 454035 454036 . 380
chrXVI 454344 454345 . 160
chrXVI 454368 454369 . 540
chrXVI 454414 454415 . 200
chrXVI 454654 454655 . 120
chrXVI 454664 454665 . 500
chrXVI 454683 454684 . 200
chrXVI 454692 454693 . 520
chrXVI 454855 454856 . 120
chrXVI 455021 455022 . 1800
chrXVI 455025 455026 . 1160
chrXVI 455028 455029 . 120
chrXVI 455036 455037 . 160
chrXVI 455047 455048 . 760
chrXVI 455049 455050 . 240
chrXVI 455053 455054 . 140
chrXVI 455062 455063 . 160
chrXVI 455065 455066 . 700
chrXVI 455070 455071 . 340
chrXVI 455077 455078 . 260
chrXVI 455083 455084 . 140
chrXVI 455084 455085 . 120
chrXVI 455089 455090 . 680
chrXVI 455162 455163 . 220
chrXVI 455197 455198 . 1540
chrXVI 455205 455206 . 160
chrXVI 455207 455208 . 160
chrXVI 455209 455210 . 180
chrXVI 455212 455213 . 1000
chrXVI 455217 455218 . 240
chrXVI 455220 455221 . 880
chrXVI 455228 455229 . 380
chrXVI 455229 455230 . 720
chrXVI 455229 455230 . 500
chrXVI 455237 455238 . 180
chrXVI 455312 455313 . 280
chrXVI 455340 455341 . 240
chrXVI 455348 455349 . 460
chrXVI 455354 455355 . 440
chrXVI 455362 455363 . 820
chrXVI 455368 455369 . 160
chrXVI 455379 455380 . 5340
chrXVI 455384 455385 . 300
chrXVI 455384 455385 . 120
chrXVI 455404 455405 . 5440
chrXVI 455423 455424 . 1320
chrXVI 455495 455496 . 300
chrXVI 455894 455895 . 300
chrXVI 456001 456002 . 3620
chrXVI 456081 456082 . 1880
chrXVI 456106 456107 . 980
chrXVI 456174 456175 . 360
chrXVI 456184 456185 . 480
chrXVI 456325 456326 . 280
chrXVI 456486 456487 . 1600
chrXVI 456512 456513 . 440
chrXVI 456525 456526 . 1620
chrXVI 456651 456652 . 140
chrXVI 456674 456675 . 160
chrXVI 456676 456677 . 340
chrXVI 456679 456680 . 1440
chrXVI 456683 456684 . 240
chrXVI 456685 456686 . 280
chrXVI 456704 456705 . 680
chrXVI 456707 456708 . 120
chrXVI 456716 456717 . 120
chrXVI 456730 456731 . 140
chrXVI 456745 456746 . 3340
chrXVI 456768 456769 . 240
chrXVI 456829 456830 . 180
chrXVI 456852 456853 . 400
chrXVI 456965 456966 . 140
chrXVI 456971 456972 . 120
chrXVI 456974 456975 . 200
chrXVI 456976 456977 . 320
chrXVI 457127 457128 . 220
chrXVI 457235 457236 . 940
chrXVI 457265 457266 . 240
chrXVI 457282 457283 . 600
chrXVI 457483 457484 . 300
chrXVI 458114 458115 . 900
chrXVI 458261 458262 . 220
chrXVI 458355 458356 . 1440
chrXVI 458573 458574 . 440
chrXVI 458650 458651 . 3760
chrXVI 458654 458655 . 1200
chrXVI 458660 458661 . 2280
chrXVI 458672 458673 . 140
chrXVI 458673 458674 . 1420
chrXVI 458673 458674 . 500
chrXVI 458694 458695 . 1380
chrXVI 458694 458695 . 480
chrXVI 458695 458696 . 160
chrXVI 458695 458696 . 120
chrXVI 458701 458702 . 2240
chrXVI 458702 458703 . 3660
chrXVI 458702 458703 . 460
chrXVI 458703 458704 . 120
chrXVI 458703 458704 . 160
chrXVI 458704 458705 . 160
chrXVI 458704 458705 . 780
chrXVI 458727 458728 . 180
chrXVI 458872 458873 . 340
chrXVI 459072 459073 . 720
chrXVI 459492 459493 . 220
chrXVI 459550 459551 . 1520
chrXVI 459690 459691 . 940
chrXVI 459827 459828 . 2280
chrXVI 459833 459834 . 1080
chrXVI 459840 459841 . 160
chrXVI 459841 459842 . 240
chrXVI 459852 459853 . 160
chrXVI 459861 459862 . 260
chrXVI 459872 459873 . 780
chrXVI 459877 459878 . 3080
chrXVI 459907 459908 . 200
chrXVI 459946 459947 . 560
chrXVI 460436 460437 . 240
chrXVI 460620 460621 . 900
chrXVI 460622 460623 . 360
chrXVI 460678 460679 . 180
chrXVI 462235 462236 . 140
chrXVI 462267 462268 . 120
chrXVI 462303 462304 . 200
chrXVI 462349 462350 . 220
chrXVI 462352 462353 . 220
chrXVI 462411 462412 . 120
chrXVI 462429 462430 . 1020
chrXVI 462498 462499 . 160
chrXVI 462677 462678 . 140
chrXVI 462904 462905 . 120
chrXVI 462914 462915 . 720
chrXVI 462957 462958 . 140
chrXVI 463003 463004 . 200
chrXVI 463047 463048 . 200
chrXVI 463215 463216 . 300
chrXVI 463235 463236 . 140
chrXVI 463341 463342 . 660
chrXVI 463370 463371 . 280
chrXVI 463385 463386 . 160
chrXVI 463453 463454 . 220
chrXVI 463584 463585 . 320
chrXVI 463690 463691 . 140
chrXVI 463864 463865 . 360
chrXVI 463883 463884 . 120
chrXVI 463897 463898 . 1740
chrXVI 463914 463915 . 120
chrXVI 463918 463919 . 860
chrXVI 463936 463937 . 440
chrXVI 463948 463949 . 180
chrXVI 463969 463970 . 140
chrXVI 463974 463975 . 240
chrXVI 463981 463982 . 500
chrXVI 463984 463985 . 720
chrXVI 463990 463991 . 280
chrXVI 463992 463993 . 480
chrXVI 464001 464002 . 120
chrXVI 464011 464012 . 740
chrXVI 464017 464018 . 340
chrXVI 464029 464030 . 140
chrXVI 464042 464043 . 1140
chrXVI 464054 464055 . 480
chrXVI 464064 464065 . 380
chrXVI 464080 464081 . 140
chrXVI 464090 464091 . 180
chrXVI 464095 464096 . 320
chrXVI 464118 464119 . 1140
chrXVI 464121 464122 . 1060
chrXVI 464133 464134 . 1000
chrXVI 464142 464143 . 420
chrXVI 464150 464151 . 660
chrXVI 464161 464162 . 2280
chrXVI 464168 464169 . 120
chrXVI 464195 464196 . 1320
chrXVI 464205 464206 . 420
chrXVI 464209 464210 . 560
chrXVI 464212 464213 . 300
chrXVI 464232 464233 . 520
chrXVI 464242 464243 . 240
chrXVI 464265 464266 . 300
chrXVI 464279 464280 . 140
chrXVI 464307 464308 . 900
chrXVI 464327 464328 . 3400
chrXVI 464338 464339 . 2480
chrXVI 464357 464358 . 740
chrXVI 464665 464666 . 260
chrXVI 464751 464752 . 200
chrXVI 464854 464855 . 180
chrXVI 464953 464954 . 200
chrXVI 465238 465239 . 600
chrXVI 465394 465395 . 640
chrXVI 465569 465570 . 120
chrXVI 465677 465678 . 120
chrXVI 465704 465705 . 1060
chrXVI 465708 465709 . 2100
chrXVI 465743 465744 . 860
chrXVI 465753 465754 . 720
chrXVI 465809 465810 . 380
chrXVI 465813 465814 . 120
chrXVI 465825 465826 . 140
chrXVI 466029 466030 . 120
chrXVI 466147 466148 . 200
chrXVI 466164 466165 . 380
chrXVI 466332 466333 . 1280
chrXVI 466527 466528 . 480
chrXVI 466644 466645 . 140
chrXVI 466666 466667 . 180
chrXVI 466848 466849 . 140
chrXVI 467080 467081 . 320
chrXVI 467090 467091 . 340
chrXVI 467096 467097 . 400
chrXVI 467097 467098 . 200
chrXVI 467098 467099 . 120
chrXVI 467104 467105 . 200
chrXVI 467112 467113 . 220
chrXVI 467124 467125 . 840
chrXVI 467136 467137 . 600
chrXVI 467148 467149 . 240
chrXVI 467267 467268 . 400
chrXVI 469519 469520 . 140
chrXVI 469547 469548 . 180
chrXVI 469567 469568 . 120
chrXVI 469675 469676 . 1180
chrXVI 469688 469689 . 480
chrXVI 469707 469708 . 360
chrXVI 469715 469716 . 180
chrXVI 469722 469723 . 260
chrXVI 469727 469728 . 1400
chrXVI 469731 469732 . 1040
chrXVI 469733 469734 . 160
chrXVI 469735 469736 . 1700
chrXVI 469739 469740 . 440
chrXVI 469770 469771 . 380
chrXVI 469807 469808 . 1240
chrXVI 469817 469818 . 420
chrXVI 469825 469826 . 1460
chrXVI 469831 469832 . 2960
chrXVI 471943 471944 . 1400
chrXVI 471946 471947 . 180
chrXVI 471979 471980 . 220
chrXVI 472034 472035 . 140
chrXVI 472043 472044 . 280
chrXVI 472097 472098 . 740
chrXVI 472107 472108 . 200
chrXVI 472110 472111 . 460
chrXVI 472118 472119 . 360
chrXVI 472144 472145 . 7020
chrXVI 472153 472154 . 120
chrXVI 472217 472218 . 140
chrXVI 472460 472461 . 400
chrXVI 472486 472487 . 420
chrXVI 472630 472631 . 720
chrXVI 472696 472697 . 1120
chrXVI 472804 472805 . 160
chrXVI 472828 472829 . 160
chrXVI 472834 472835 . 180
chrXVI 472888 472889 . 140
chrXVI 472891 472892 . 140
chrXVI 472944 472945 . 120
chrXVI 473068 473069 . 120
chrXVI 473075 473076 . 200
chrXVI 473083 473084 . 120
chrXVI 473090 473091 . 120
chrXVI 473098 473099 . 880
chrXVI 473113 473114 . 120
chrXVI 473121 473122 . 140
chrXVI 473139 473140 . 10740
chrXVI 473145 473146 . 120
chrXVI 473182 473183 . 10540
chrXVI 474046 474047 . 120
chrXVI 474527 474528 . 240
chrXVI 474637 474638 . 1820
chrXVI 474663 474664 . 120
chrXVI 474664 474665 . 720
chrXVI 474693 474694 . 640
chrXVI 474843 474844 . 180
chrXVI 475023 475024 . 440
chrXVI 475023 475024 . 120
chrXVI 475026 475027 . 520
chrXVI 475031 475032 . 180
chrXVI 475037 475038 . 660
chrXVI 475044 475045 . 1960
chrXVI 475058 475059 . 200
chrXVI 475061 475062 . 120
chrXVI 475073 475074 . 160
chrXVI 475079 475080 . 120
chrXVI 475082 475083 . 640
chrXVI 475128 475129 . 1140
chrXVI 475190 475191 . 140
chrXVI 475434 475435 . 780
chrXVI 475447 475448 . 1080
chrXVI 475484 475485 . 2460
chrXVI 475569 475570 . 260
chrXVI 475605 475606 . 900
chrXVI 475640 475641 . 1840
chrXVI 475654 475655 . 540
chrXVI 475767 475768 . 120
chrXVI 475771 475772 . 460
chrXVI 475805 475806 . 980
chrXVI 475830 475831 . 1020
chrXVI 475833 475834 . 640
chrXVI 475837 475838 . 300
chrXVI 475839 475840 . 2040
chrXVI 475839 475840 . 120
chrXVI 475840 475841 . 160
chrXVI 475852 475853 . 2340
chrXVI 475854 475855 . 2400
chrXVI 475862 475863 . 2040
chrXVI 475868 475869 . 960
chrXVI 475875 475876 . 1400
chrXVI 475879 475880 . 800
chrXVI 475892 475893 . 1220
chrXVI 475904 475905 . 780
chrXVI 475912 475913 . 160
chrXVI 475923 475924 . 1060
chrXVI 476059 476060 . 5000
chrXVI 476272 476273 . 560
chrXVI 476449 476450 . 160
chrXVI 476575 476576 . 1380
chrXVI 476852 476853 . 1460
chrXVI 476860 476861 . 2320
chrXVI 476864 476865 . 2420
chrXVI 477158 477159 . 7380
chrXVI 477910 477911 . 580
chrXVI 478028 478029 . 660
chrXVI 478048 478049 . 4740
chrXVI 478054 478055 . 120
chrXVI 478078 478079 . 1280
chrXVI 478103 478104 . 160
chrXVI 478397 478398 . 120
chrXVI 478412 478413 . 1600
chrXVI 478424 478425 . 940
chrXVI 478551 478552 . 820
chrXVI 478610 478611 . 120
chrXVI 478692 478693 . 520
chrXVI 478722 478723 . 2380
chrXVI 478728 478729 . 280
chrXVI 479020 479021 . 220
chrXVI 479058 479059 . 200
chrXVI 479065 479066 . 1680
chrXVI 479124 479125 . 360
chrXVI 479124 479125 . 3380
chrXVI 479125 479126 . 120
chrXVI 479126 479127 . 120
chrXVI 479132 479133 . 260
chrXVI 479134 479135 . 540
chrXVI 479148 479149 . 160
chrXVI 479159 479160 . 1240
chrXVI 479173 479174 . 440
chrXVI 479209 479210 . 400
chrXVI 479344 479345 . 480
chrXVI 479354 479355 . 580
chrXVI 479369 479370 . 120
chrXVI 479370 479371 . 140
chrXVI 479509 479510 . 280
chrXVI 479683 479684 . 700
chrXVI 479686 479687 . 600
chrXVI 479694 479695 . 600
chrXVI 479885 479886 . 2600
chrXVI 479895 479896 . 180
chrXVI 479905 479906 . 120
chrXVI 479977 479978 . 920
chrXVI 480044 480045 . 140
chrXVI 480044 480045 . 880
chrXVI 480045 480046 . 160
chrXVI 480056 480057 . 1200
chrXVI 480079 480080 . 1800
chrXVI 480108 480109 . 120
chrXVI 480367 480368 . 180
chrXVI 480404 480405 . 560
chrXVI 480416 480417 . 140
chrXVI 480432 480433 . 260
chrXVI 480460 480461 . 2780
chrXVI 480467 480468 . 320
chrXVI 480468 480469 . 980
chrXVI 480614 480615 . 260
chrXVI 480638 480639 . 200
chrXVI 480681 480682 . 140
chrXVI 480782 480783 . 120
chrXVI 480941 480942 . 560
chrXVI 481019 481020 . 1120
chrXVI 481122 481123 . 340
chrXVI 481126 481127 . 560
chrXVI 481148 481149 . 1260
chrXVI 481155 481156 . 120
chrXVI 481337 481338 . 160
chrXVI 481559 481560 . 180
chrXVI 481661 481662 . 120
chrXVI 481816 481817 . 220
chrXVI 481820 481821 . 780
chrXVI 481823 481824 . 2280
chrXVI 481829 481830 . 7240
chrXVI 481832 481833 . 140
chrXVI 481834 481835 . 1820
chrXVI 481839 481840 . 520
chrXVI 481845 481846 . 140
chrXVI 481851 481852 . 4860
chrXVI 481856 481857 . 120
chrXVI 481858 481859 . 140
chrXVI 481862 481863 . 3860
chrXVI 481863 481864 . 840
chrXVI 481865 481866 . 1220
chrXVI 481871 481872 . 320
chrXVI 481891 481892 . 240
chrXVI 481898 481899 . 2360
chrXVI 481972 481973 . 340
chrXVI 481975 481976 . 4680
chrXVI 481985 481986 . 160
chrXVI 482001 482002 . 1020
chrXVI 482007 482008 . 1460
chrXVI 482015 482016 . 600
chrXVI 482016 482017 . 2820
chrXVI 482016 482017 . 120
chrXVI 482018 482019 . 160
chrXVI 482022 482023 . 1020
chrXVI 482029 482030 . 520
chrXVI 482035 482036 . 260
chrXVI 482046 482047 . 320
chrXVI 482160 482161 . 640
chrXVI 482184 482185 . 540
chrXVI 482220 482221 . 360
chrXVI 482231 482232 . 1140
chrXVI 482237 482238 . 400
chrXVI 482241 482242 . 480
chrXVI 482257 482258 . 2500
chrXVI 482267 482268 . 920
chrXVI 482308 482309 . 140
chrXVI 482336 482337 . 300
chrXVI 482340 482341 . 140
chrXVI 482345 482346 . 140
chrXVI 482352 482353 . 1380
chrXVI 482358 482359 . 120
chrXVI 482363 482364 . 1480
chrXVI 482377 482378 . 400
chrXVI 482385 482386 . 300
chrXVI 482387 482388 . 540
chrXVI 482395 482396 . 140
chrXVI 482429 482430 . 1360
chrXVI 482432 482433 . 200
chrXVI 482432 482433 . 1580
chrXVI 482434 482435 . 120
chrXVI 482437 482438 . 2000
chrXVI 482446 482447 . 340
chrXVI 482447 482448 . 280
chrXVI 482447 482448 . 200
chrXVI 482458 482459 . 620
chrXVI 482514 482515 . 120
chrXVI 482597 482598 . 320
chrXVI 482633 482634 . 120
chrXVI 482675 482676 . 120
chrXVI 482739 482740 . 120
chrXVI 482742 482743 . 980
chrXVI 482750 482751 . 320
chrXVI 482756 482757 . 120
chrXVI 482801 482802 . 1320
chrXVI 482806 482807 . 140
chrXVI 482945 482946 . 920
chrXVI 482973 482974 . 120
chrXVI 482988 482989 . 220
chrXVI 483008 483009 . 120
chrXVI 483016 483017 . 560
chrXVI 483019 483020 . 120
chrXVI 483034 483035 . 220
chrXVI 483056 483057 . 120
chrXVI 483209 483210 . 260
chrXVI 483339 483340 . 400
chrXVI 483387 483388 . 1220
chrXVI 483518 483519 . 520
chrXVI 483892 483893 . 140
chrXVI 483972 483973 . 120
chrXVI 484488 484489 . 140
chrXVI 484557 484558 . 140
chrXVI 484570 484571 . 660
chrXVI 484602 484603 . 280
chrXVI 484945 484946 . 760
chrXVI 484985 484986 . 300
chrXVI 485161 485162 . 2060
chrXVI 485383 485384 . 3500
chrXVI 485390 485391 . 3500
chrXVI 485398 485399 . 940
chrXVI 485698 485699 . 280
chrXVI 485838 485839 . 1700
chrXVI 485851 485852 . 1600
chrXVI 485858 485859 . 1440
chrXVI 485904 485905 . 200
chrXVI 486230 486231 . 320
chrXVI 486267 486268 . 520
chrXVI 486279 486280 . 240
chrXVI 486291 486292 . 300
chrXVI 486300 486301 . 140
chrXVI 486300 486301 . 120
chrXVI 486308 486309 . 980
chrXVI 486313 486314 . 160
chrXVI 486317 486318 . 260
chrXVI 486369 486370 . 120
chrXVI 486502 486503 . 360
chrXVI 486511 486512 . 220
chrXVI 486527 486528 . 600
chrXVI 486551 486552 . 220
chrXVI 486590 486591 . 220
chrXVI 486867 486868 . 140
chrXVI 487014 487015 . 540
chrXVI 487098 487099 . 580
chrXVI 487155 487156 . 120
chrXVI 487346 487347 . 640
chrXVI 487719 487720 . 320
chrXVI 487827 487828 . 120
chrXVI 488089 488090 . 1480
chrXVI 488271 488272 . 2020
chrXVI 488299 488300 . 120
chrXVI 488314 488315 . 180
chrXVI 488328 488329 . 1060
chrXVI 488339 488340 . 240
chrXVI 488343 488344 . 140
chrXVI 488361 488362 . 220
chrXVI 488367 488368 . 1200
chrXVI 488384 488385 . 480
chrXVI 488510 488511 . 140
chrXVI 488555 488556 . 240
chrXVI 488561 488562 . 160
chrXVI 488704 488705 . 120
chrXVI 488726 488727 . 160
chrXVI 488734 488735 . 200
chrXVI 488755 488756 . 480
chrXVI 488765 488766 . 1100
chrXVI 488930 488931 . 200
chrXVI 488974 488975 . 520
chrXVI 489095 489096 . 680
chrXVI 489169 489170 . 120
chrXVI 489255 489256 . 180
chrXVI 489803 489804 . 1000
chrXVI 489803 489804 . 180
chrXVI 489804 489805 . 120
chrXVI 489905 489906 . 400
chrXVI 489905 489906 . 260
chrXVI 489906 489907 . 120
chrXVI 490087 490088 . 1140
chrXVI 490224 490225 . 240
chrXVI 490235 490236 . 320
chrXVI 490334 490335 . 1800
chrXVI 490565 490566 . 1980
chrXVI 490900 490901 . 260
chrXVI 490920 490921 . 1540
chrXVI 490924 490925 . 140
chrXVI 490928 490929 . 280
chrXVI 491212 491213 . 580
chrXVI 491252 491253 . 460
chrXVI 491257 491258 . 320
chrXVI 491271 491272 . 120
chrXVI 491279 491280 . 140
chrXVI 491279 491280 . 1320
chrXVI 491280 491281 . 120
chrXVI 491280 491281 . 120
chrXVI 491390 491391 . 1200
chrXVI 491395 491396 . 540
chrXVI 491430 491431 . 1080
chrXVI 491478 491479 . 3000
chrXVI 491481 491482 . 140
chrXVI 491528 491529 . 240
chrXVI 491569 491570 . 140
chrXVI 491570 491571 . 1400
chrXVI 491573 491574 . 240
chrXVI 491574 491575 . 480
chrXVI 491580 491581 . 860
chrXVI 491584 491585 . 760
chrXVI 491605 491606 . 540
chrXVI 491717 491718 . 220
chrXVI 491725 491726 . 380
chrXVI 491734 491735 . 1920
chrXVI 491739 491740 . 680
chrXVI 491742 491743 . 400
chrXVI 491747 491748 . 1800
chrXVI 491749 491750 . 120
chrXVI 491769 491770 . 1020
chrXVI 491776 491777 . 480
chrXVI 491803 491804 . 420
chrXVI 491823 491824 . 120
chrXVI 491826 491827 . 420
chrXVI 491831 491832 . 220
chrXVI 491838 491839 . 140
chrXVI 491870 491871 . 140
chrXVI 491887 491888 . 360
chrXVI 491893 491894 . 900
chrXVI 491914 491915 . 160
chrXVI 491919 491920 . 1080
chrXVI 491923 491924 . 120
chrXVI 491959 491960 . 200
chrXVI 492967 492968 . 220
chrXVI 493092 493093 . 120
chrXVI 493097 493098 . 120
chrXVI 493113 493114 . 540
chrXVI 493118 493119 . 140
chrXVI 493121 493122 . 320
chrXVI 493126 493127 . 840
chrXVI 493132 493133 . 180
chrXVI 493143 493144 . 140
chrXVI 493152 493153 . 580
chrXVI 493197 493198 . 220
chrXVI 493200 493201 . 280
chrXVI 493205 493206 . 220
chrXVI 493318 493319 . 420
chrXVI 493352 493353 . 120
chrXVI 493357 493358 . 1180
chrXVI 493368 493369 . 260
chrXVI 493377 493378 . 400
chrXVI 493385 493386 . 560
chrXVI 493400 493401 . 120
chrXVI 493410 493411 . 1160
chrXVI 493414 493415 . 140
chrXVI 493419 493420 . 120
chrXVI 493420 493421 . 1440
chrXVI 493425 493426 . 240
chrXVI 493433 493434 . 140
chrXVI 493445 493446 . 280
chrXVI 493501 493502 . 1840
chrXVI 493601 493602 . 3120
chrXVI 493635 493636 . 760
chrXVI 493800 493801 . 1280
chrXVI 494107 494108 . 2840
chrXVI 494242 494243 . 480
chrXVI 494250 494251 . 420
chrXVI 494282 494283 . 2760
chrXVI 494434 494435 . 340
chrXVI 494843 494844 . 440
chrXVI 494874 494875 . 220
chrXVI 494899 494900 . 740
chrXVI 494982 494983 . 160
chrXVI 495004 495005 . 760
chrXVI 495006 495007 . 140
chrXVI 495006 495007 . 120
chrXVI 495121 495122 . 140
chrXVI 495165 495166 . 120
chrXVI 495181 495182 . 1140
chrXVI 495190 495191 . 440
chrXVI 495209 495210 . 720
chrXVI 495310 495311 . 400
chrXVI 495344 495345 . 2360
chrXVI 495365 495366 . 1880
chrXVI 495372 495373 . 280
chrXVI 495378 495379 . 140
chrXVI 495400 495401 . 140
chrXVI 495403 495404 . 1520
chrXVI 495412 495413 . 4000
chrXVI 495430 495431 . 200
chrXVI 495596 495597 . 300
chrXVI 495733 495734 . 460
chrXVI 495736 495737 . 380
chrXVI 496068 496069 . 180
chrXVI 496427 496428 . 1280
chrXVI 496471 496472 . 440
chrXVI 496538 496539 . 380
chrXVI 496554 496555 . 220
chrXVI 496557 496558 . 260
chrXVI 496721 496722 . 420
chrXVI 496723 496724 . 160
chrXVI 496747 496748 . 120
chrXVI 496861 496862 . 220
chrXVI 496922 496923 . 320
chrXVI 497099 497100 . 960
chrXVI 497102 497103 . 220
chrXVI 497224 497225 . 2720
chrXVI 497340 497341 . 1300
chrXVI 497426 497427 . 220
chrXVI 497599 497600 . 1960
chrXVI 497658 497659 . 120
chrXVI 497756 497757 . 500
chrXVI 497766 497767 . 240
chrXVI 497782 497783 . 140
chrXVI 497793 497794 . 1220
chrXVI 497800 497801 . 3120
chrXVI 497812 497813 . 3820
chrXVI 497817 497818 . 180
chrXVI 497822 497823 . 740
chrXVI 497865 497866 . 140
chrXVI 497866 497867 . 120
chrXVI 497866 497867 . 2580
chrXVI 497875 497876 . 940
chrXVI 497888 497889 . 160
chrXVI 497893 497894 . 140
chrXVI 497900 497901 . 160
chrXVI 497915 497916 . 220
chrXVI 497920 497921 . 460
chrXVI 497926 497927 . 480
chrXVI 497930 497931 . 260
chrXVI 497933 497934 . 120
chrXVI 497934 497935 . 600
chrXVI 497947 497948 . 120
chrXVI 497951 497952 . 560
chrXVI 497967 497968 . 280
chrXVI 497981 497982 . 120
chrXVI 499347 499348 . 140
chrXVI 499363 499364 . 180
chrXVI 499378 499379 . 200
chrXVI 499393 499394 . 600
chrXVI 499398 499399 . 480
chrXVI 499401 499402 . 320
chrXVI 499407 499408 . 400
chrXVI 499414 499415 . 340
chrXVI 499416 499417 . 180
chrXVI 499431 499432 . 240
chrXVI 499432 499433 . 1820
chrXVI 499433 499434 . 220
chrXVI 499445 499446 . 540
chrXVI 499503 499504 . 320
chrXVI 499880 499881 . 480
chrXVI 500102 500103 . 540
chrXVI 500109 500110 . 120
chrXVI 500138 500139 . 120
chrXVI 500257 500258 . 1360
chrXVI 500264 500265 . 300
chrXVI 500265 500266 . 180
chrXVI 500266 500267 . 320
chrXVI 500287 500288 . 840
chrXVI 500291 500292 . 120
chrXVI 500297 500298 . 180
chrXVI 500305 500306 . 160
chrXVI 500335 500336 . 120
chrXVI 500337 500338 . 860
chrXVI 500341 500342 . 200
chrXVI 500341 500342 . 120
chrXVI 500342 500343 . 120
chrXVI 500343 500344 . 260
chrXVI 500346 500347 . 920
chrXVI 500351 500352 . 160
chrXVI 500352 500353 . 280
chrXVI 500352 500353 . 140
chrXVI 500354 500355 . 120
chrXVI 500355 500356 . 200
chrXVI 500363 500364 . 260
chrXVI 500376 500377 . 140
chrXVI 500384 500385 . 200
chrXVI 500390 500391 . 220
chrXVI 500400 500401 . 200
chrXVI 500423 500424 . 720
chrXVI 500577 500578 . 1620
chrXVI 500655 500656 . 380
chrXVI 500664 500665 . 240
chrXVI 500743 500744 . 160
chrXVI 500795 500796 . 520
chrXVI 501139 501140 . 300
chrXVI 501167 501168 . 1560
chrXVI 501178 501179 . 3640
chrXVI 501521 501522 . 1780
chrXVI 501530 501531 . 700
chrXVI 501834 501835 . 760
chrXVI 501838 501839 . 460
chrXVI 501920 501921 . 140
chrXVI 501964 501965 . 2600
chrXVI 501978 501979 . 1320
chrXVI 502106 502107 . 380
chrXVI 502122 502123 . 120
chrXVI 502126 502127 . 500
chrXVI 502276 502277 . 120
chrXVI 502281 502282 . 320
chrXVI 502321 502322 . 440
chrXVI 502324 502325 . 320
chrXVI 502356 502357 . 120
chrXVI 502399 502400 . 380
chrXVI 502423 502424 . 120
chrXVI 502467 502468 . 620
chrXVI 502470 502471 . 1900
chrXVI 502472 502473 . 120
chrXVI 502472 502473 . 120
chrXVI 502487 502488 . 120
chrXVI 502524 502525 . 120
chrXVI 502540 502541 . 160
chrXVI 502543 502544 . 240
chrXVI 502551 502552 . 2520
chrXVI 502610 502611 . 460
chrXVI 502611 502612 . 660
chrXVI 502630 502631 . 420
chrXVI 502632 502633 . 280
chrXVI 502640 502641 . 420
chrXVI 502651 502652 . 120
chrXVI 502653 502654 . 200
chrXVI 502756 502757 . 140
chrXVI 502758 502759 . 140
chrXVI 502758 502759 . 120
chrXVI 502759 502760 . 320
chrXVI 502767 502768 . 300
chrXVI 502776 502777 . 200
chrXVI 502808 502809 . 160
chrXVI 502822 502823 . 200
chrXVI 502905 502906 . 2400
chrXVI 502996 502997 . 840
chrXVI 503004 503005 . 140
chrXVI 503012 503013 . 180
chrXVI 503018 503019 . 240
chrXVI 503022 503023 . 140
chrXVI 503023 503024 . 300
chrXVI 503040 503041 . 220
chrXVI 503054 503055 . 120
chrXVI 503081 503082 . 120
chrXVI 503108 503109 . 1360
chrXVI 503120 503121 . 280
chrXVI 503123 503124 . 260
chrXVI 503131 503132 . 340
chrXVI 503165 503166 . 360
chrXVI 503167 503168 . 280
chrXVI 503176 503177 . 140
chrXVI 503185 503186 . 340
chrXVI 503208 503209 . 200
chrXVI 503218 503219 . 320
chrXVI 503245 503246 . 120
chrXVI 503261 503262 . 200
chrXVI 503278 503279 . 120
chrXVI 503288 503289 . 360
chrXVI 503290 503291 . 180
chrXVI 503327 503328 . 120
chrXVI 503443 503444 . 580
chrXVI 503455 503456 . 460
chrXVI 503579 503580 . 260
chrXVI 503590 503591 . 140
chrXVI 503615 503616 . 120
chrXVI 504349 504350 . 320
chrXVI 504501 504502 . 480
chrXVI 504797 504798 . 340
chrXVI 505020 505021 . 200
chrXVI 505204 505205 . 160
chrXVI 505963 505964 . 380
chrXVI 505976 505977 . 180
chrXVI 505990 505991 . 220
chrXVI 506008 506009 . 680
chrXVI 506128 506129 . 140
chrXVI 506149 506150 . 380
chrXVI 506290 506291 . 560
chrXVI 506332 506333 . 120
chrXVI 506487 506488 . 140
chrXVI 506489 506490 . 300
chrXVI 506497 506498 . 1560
chrXVI 506505 506506 . 320
chrXVI 506512 506513 . 5880
chrXVI 506514 506515 . 120
chrXVI 506516 506517 . 980
chrXVI 506522 506523 . 2040
chrXVI 506526 506527 . 120
chrXVI 506528 506529 . 420
chrXVI 506531 506532 . 140
chrXVI 506532 506533 . 740
chrXVI 506535 506536 . 120
chrXVI 506541 506542 . 720
chrXVI 506555 506556 . 180
chrXVI 506559 506560 . 160
chrXVI 506575 506576 . 120
chrXVI 506583 506584 . 700
chrXVI 506591 506592 . 1000
chrXVI 506597 506598 . 400
chrXVI 506608 506609 . 120
chrXVI 506610 506611 . 400
chrXVI 506613 506614 . 260
chrXVI 506617 506618 . 400
chrXVI 506630 506631 . 180
chrXVI 506724 506725 . 180
chrXVI 506748 506749 . 260
chrXVI 506757 506758 . 240
chrXVI 507084 507085 . 140
chrXVI 507737 507738 . 260
chrXVI 507835 507836 . 120
chrXVI 507875 507876 . 180
chrXVI 508176 508177 . 1500
chrXVI 508461 508462 . 2260
chrXVI 508464 508465 . 520
chrXVI 508479 508480 . 360
chrXVI 508802 508803 . 5240
chrXVI 508823 508824 . 520
chrXVI 509078 509079 . 120
chrXVI 509307 509308 . 180
chrXVI 509367 509368 . 280
chrXVI 509634 509635 . 140
chrXVI 509637 509638 . 2180
chrXVI 509667 509668 . 7720
chrXVI 509881 509882 . 540
chrXVI 510159 510160 . 160
chrXVI 510187 510188 . 480
chrXVI 510195 510196 . 540
chrXVI 510205 510206 . 180
chrXVI 510207 510208 . 260
chrXVI 510213 510214 . 140
chrXVI 510232 510233 . 1720
chrXVI 510245 510246 . 160
chrXVI 510282 510283 . 140
chrXVI 510287 510288 . 180
chrXVI 510388 510389 . 220
chrXVI 510416 510417 . 320
chrXVI 510478 510479 . 120
chrXVI 510574 510575 . 740
chrXVI 510578 510579 . 180
chrXVI 510616 510617 . 140
chrXVI 510708 510709 . 120
chrXVI 510753 510754 . 120
chrXVI 511040 511041 . 240
chrXVI 511205 511206 . 180
chrXVI 511351 511352 . 360
chrXVI 511495 511496 . 2540
chrXVI 511504 511505 . 520
chrXVI 511519 511520 . 400
chrXVI 511541 511542 . 140
chrXVI 511688 511689 . 120
chrXVI 511759 511760 . 140
chrXVI 511764 511765 . 120
chrXVI 511925 511926 . 160
chrXVI 511964 511965 . 200
chrXVI 511976 511977 . 180
chrXVI 512014 512015 . 340
chrXVI 512170 512171 . 1380
chrXVI 513953 513954 . 920
chrXVI 513978 513979 . 120
chrXVI 514148 514149 . 120
chrXVI 514165 514166 . 220
chrXVI 514177 514178 . 160
chrXVI 514311 514312 . 120
chrXVI 514327 514328 . 560
chrXVI 514333 514334 . 240
chrXVI 514337 514338 . 2060
chrXVI 514355 514356 . 140
chrXVI 514373 514374 . 140
chrXVI 514373 514374 . 760
chrXVI 514376 514377 . 260
chrXVI 514376 514377 . 140
chrXVI 514377 514378 . 540
chrXVI 514381 514382 . 940
chrXVI 514387 514388 . 220
chrXVI 514404 514405 . 120
chrXVI 514407 514408 . 180
chrXVI 514412 514413 . 320
chrXVI 514428 514429 . 120
chrXVI 514462 514463 . 640
chrXVI 514465 514466 . 120
chrXVI 514469 514470 . 140
chrXVI 514481 514482 . 220
chrXVI 514569 514570 . 500
chrXVI 514581 514582 . 3320
chrXVI 514595 514596 . 140
chrXVI 514604 514605 . 420
chrXVI 514615 514616 . 3520
chrXVI 514794 514795 . 360
chrXVI 514803 514804 . 260
chrXVI 514935 514936 . 980
chrXVI 514942 514943 . 500
chrXVI 515035 515036 . 180
chrXVI 515131 515132 . 2340
chrXVI 515174 515175 . 1120
chrXVI 515208 515209 . 120
chrXVI 515329 515330 . 500
chrXVI 515518 515519 . 380
chrXVI 515555 515556 . 380
chrXVI 515574 515575 . 460
chrXVI 515639 515640 . 720
chrXVI 516068 516069 . 200
chrXVI 516121 516122 . 1280
chrXVI 516295 516296 . 1740
chrXVI 516374 516375 . 620
chrXVI 516619 516620 . 300
chrXVI 516668 516669 . 120
chrXVI 516735 516736 . 460
chrXVI 516901 516902 . 120
chrXVI 516945 516946 . 120
chrXVI 516967 516968 . 200
chrXVI 516991 516992 . 180
chrXVI 517072 517073 . 340
chrXVI 517085 517086 . 1020
chrXVI 517101 517102 . 500
chrXVI 517106 517107 . 120
chrXVI 517118 517119 . 740
chrXVI 517135 517136 . 420
chrXVI 517147 517148 . 120
chrXVI 517159 517160 . 140
chrXVI 517168 517169 . 1060
chrXVI 517178 517179 . 1540
chrXVI 517186 517187 . 360
chrXVI 517211 517212 . 3080
chrXVI 517213 517214 . 1960
chrXVI 517222 517223 . 220
chrXVI 517228 517229 . 120
chrXVI 517242 517243 . 920
chrXVI 517245 517246 . 1200
chrXVI 517253 517254 . 260
chrXVI 517279 517280 . 3240
chrXVI 517279 517280 . 220
chrXVI 517280 517281 . 140
chrXVI 517292 517293 . 280
chrXVI 517298 517299 . 240
chrXVI 517320 517321 . 120
chrXVI 517335 517336 . 320
chrXVI 517339 517340 . 480
chrXVI 517340 517341 . 200
chrXVI 517340 517341 . 520
chrXVI 517346 517347 . 320
chrXVI 517357 517358 . 220
chrXVI 517362 517363 . 160
chrXVI 517367 517368 . 1560
chrXVI 517372 517373 . 540
chrXVI 517375 517376 . 120
chrXVI 517391 517392 . 120
chrXVI 517407 517408 . 180
chrXVI 517408 517409 . 340
chrXVI 517419 517420 . 640
chrXVI 517421 517422 . 240
chrXVI 517439 517440 . 600
chrXVI 517502 517503 . 460
chrXVI 517521 517522 . 920
chrXVI 517522 517523 . 220
chrXVI 517530 517531 . 1380
chrXVI 517535 517536 . 840
chrXVI 517547 517548 . 520
chrXVI 517586 517587 . 560
chrXVI 517588 517589 . 460
chrXVI 517594 517595 . 620
chrXVI 517836 517837 . 600
chrXVI 518786 518787 . 800
chrXVI 518974 518975 . 320
chrXVI 519035 519036 . 1100
chrXVI 519116 519117 . 620
chrXVI 519122 519123 . 1640
chrXVI 519129 519130 . 120
chrXVI 519141 519142 . 120
chrXVI 519160 519161 . 800
chrXVI 519222 519223 . 140
chrXVI 519223 519224 . 160
chrXVI 519227 519228 . 220
chrXVI 519270 519271 . 180
chrXVI 519282 519283 . 320
chrXVI 519287 519288 . 560
chrXVI 519365 519366 . 220
chrXVI 519410 519411 . 220
chrXVI 519478 519479 . 2580
chrXVI 519638 519639 . 1040
chrXVI 519649 519650 . 140
chrXVI 519848 519849 . 180
chrXVI 519906 519907 . 140
chrXVI 520025 520026 . 440
chrXVI 520065 520066 . 240
chrXVI 520082 520083 . 480
chrXVI 520092 520093 . 200
chrXVI 520166 520167 . 140
chrXVI 520186 520187 . 160
chrXVI 520198 520199 . 120
chrXVI 520206 520207 . 440
chrXVI 520260 520261 . 440
chrXVI 520271 520272 . 120
chrXVI 520274 520275 . 140
chrXVI 520362 520363 . 120
chrXVI 520401 520402 . 120
chrXVI 520407 520408 . 120
chrXVI 520484 520485 . 540
chrXVI 520499 520500 . 620
chrXVI 520524 520525 . 120
chrXVI 520561 520562 . 480
chrXVI 520584 520585 . 260
chrXVI 520626 520627 . 280
chrXVI 520651 520652 . 560
chrXVI 520733 520734 . 120
chrXVI 520779 520780 . 120
chrXVI 520789 520790 . 120
chrXVI 521672 521673 . 920
chrXVI 522405 522406 . 340
chrXVI 523362 523363 . 140
chrXVI 524953 524954 . 180
chrXVI 525021 525022 . 380
chrXVI 525031 525032 . 760
chrXVI 525063 525064 . 140
chrXVI 525099 525100 . 180
chrXVI 525151 525152 . 1340
chrXVI 525176 525177 . 160
chrXVI 525188 525189 . 440
chrXVI 525196 525197 . 160
chrXVI 525220 525221 . 660
chrXVI 525245 525246 . 260
chrXVI 525254 525255 . 160
chrXVI 525256 525257 . 700
chrXVI 525257 525258 . 940
chrXVI 525267 525268 . 180
chrXVI 525272 525273 . 740
chrXVI 525273 525274 . 120
chrXVI 525308 525309 . 500
chrXVI 525312 525313 . 900
chrXVI 525325 525326 . 320
chrXVI 525365 525366 . 420
chrXVI 525370 525371 . 520
chrXVI 525379 525380 . 400
chrXVI 525383 525384 . 180
chrXVI 525386 525387 . 120
chrXVI 525387 525388 . 160
chrXVI 525387 525388 . 120
chrXVI 525395 525396 . 1960
chrXVI 525401 525402 . 900
chrXVI 525403 525404 . 320
chrXVI 525405 525406 . 160
chrXVI 525408 525409 . 240
chrXVI 525411 525412 . 560
chrXVI 525440 525441 . 760
chrXVI 525448 525449 . 180
chrXVI 525460 525461 . 160
chrXVI 525495 525496 . 120
chrXVI 525498 525499 . 220
chrXVI 525536 525537 . 120
chrXVI 525547 525548 . 260
chrXVI 525574 525575 . 520
chrXVI 525612 525613 . 1820
chrXVI 525617 525618 . 1060
chrXVI 525617 525618 . 200
chrXVI 525619 525620 . 120
chrXVI 525624 525625 . 120
chrXVI 525632 525633 . 120
chrXVI 525645 525646 . 560
chrXVI 525649 525650 . 180
chrXVI 525657 525658 . 840
chrXVI 525659 525660 . 160
chrXVI 525660 525661 . 140
chrXVI 525668 525669 . 120
chrXVI 525671 525672 . 140
chrXVI 525674 525675 . 140
chrXVI 525686 525687 . 180
chrXVI 525689 525690 . 140
chrXVI 525756 525757 . 180
chrXVI 525787 525788 . 4100
chrXVI 525792 525793 . 500
chrXVI 525809 525810 . 340
chrXVI 525819 525820 . 1260
chrXVI 525838 525839 . 280
chrXVI 525843 525844 . 180
chrXVI 525876 525877 . 1500
chrXVI 525911 525912 . 1340
chrXVI 525955 525956 . 140
chrXVI 526093 526094 . 400
chrXVI 526115 526116 . 520
chrXVI 526229 526230 . 260
chrXVI 526313 526314 . 160
chrXVI 526320 526321 . 380
chrXVI 526353 526354 . 120
chrXVI 526366 526367 . 2360
chrXVI 526463 526464 . 620
chrXVI 526548 526549 . 120
chrXVI 526630 526631 . 1140
chrXVI 526636 526637 . 120
chrXVI 526662 526663 . 120
chrXVI 526675 526676 . 120
chrXVI 526681 526682 . 120
chrXVI 526687 526688 . 140
chrXVI 526780 526781 . 120
chrXVI 526789 526790 . 280
chrXVI 526806 526807 . 440
chrXVI 526812 526813 . 900
chrXVI 526817 526818 . 160
chrXVI 526821 526822 . 220
chrXVI 526834 526835 . 120
chrXVI 526835 526836 . 1500
chrXVI 526847 526848 . 740
chrXVI 526858 526859 . 1640
chrXVI 526858 526859 . 460
chrXVI 526859 526860 . 120
chrXVI 526868 526869 . 1240
chrXVI 526880 526881 . 240
chrXVI 526918 526919 . 2940
chrXVI 526924 526925 . 120
chrXVI 526955 526956 . 520
chrXVI 527007 527008 . 400
chrXVI 527045 527046 . 200
chrXVI 527070 527071 . 580
chrXVI 527075 527076 . 140
chrXVI 527084 527085 . 160
chrXVI 527094 527095 . 4880
chrXVI 527108 527109 . 120
chrXVI 527115 527116 . 1620
chrXVI 527123 527124 . 440
chrXVI 527133 527134 . 940
chrXVI 527134 527135 . 120
chrXVI 527142 527143 . 500
chrXVI 527147 527148 . 1360
chrXVI 527171 527172 . 240
chrXVI 527186 527187 . 140
chrXVI 527192 527193 . 300
chrXVI 527206 527207 . 180
chrXVI 527209 527210 . 340
chrXVI 527214 527215 . 640
chrXVI 527215 527216 . 300
chrXVI 527223 527224 . 840
chrXVI 527225 527226 . 140
chrXVI 527226 527227 . 1000
chrXVI 527232 527233 . 360
chrXVI 527238 527239 . 360
chrXVI 527248 527249 . 140
chrXVI 527257 527258 . 500
chrXVI 527269 527270 . 120
chrXVI 527286 527287 . 140
chrXVI 527295 527296 . 180
chrXVI 527311 527312 . 580
chrXVI 527317 527318 . 260
chrXVI 527327 527328 . 200
chrXVI 527340 527341 . 120
chrXVI 527403 527404 . 200
chrXVI 527549 527550 . 540
chrXVI 527557 527558 . 120
chrXVI 527567 527568 . 1020
chrXVI 527579 527580 . 480
chrXVI 527583 527584 . 120
chrXVI 527597 527598 . 180
chrXVI 527635 527636 . 800
chrXVI 527657 527658 . 800
chrXVI 527719 527720 . 120
chrXVI 527734 527735 . 340
chrXVI 527775 527776 . 520
chrXVI 527807 527808 . 340
chrXVI 527819 527820 . 220
chrXVI 527822 527823 . 1320
chrXVI 527828 527829 . 1400
chrXVI 527831 527832 . 120
chrXVI 527838 527839 . 1060
chrXVI 527841 527842 . 1240
chrXVI 527846 527847 . 420
chrXVI 527848 527849 . 1960
chrXVI 527856 527857 . 500
chrXVI 527859 527860 . 200
chrXVI 527864 527865 . 240
chrXVI 527872 527873 . 340
chrXVI 527912 527913 . 1820
chrXVI 527914 527915 . 380
chrXVI 527920 527921 . 380
chrXVI 527924 527925 . 320
chrXVI 527956 527957 . 120
chrXVI 527965 527966 . 220
chrXVI 528003 528004 . 160
chrXVI 528036 528037 . 180
chrXVI 528081 528082 . 180
chrXVI 528115 528116 . 260
chrXVI 528117 528118 . 140
chrXVI 528127 528128 . 180
chrXVI 528160 528161 . 120
chrXVI 528174 528175 . 200
chrXVI 528194 528195 . 1040
chrXVI 528218 528219 . 180
chrXVI 528251 528252 . 2040
chrXVI 528272 528273 . 120
chrXVI 528286 528287 . 200
chrXVI 528326 528327 . 400
chrXVI 528404 528405 . 120
chrXVI 528488 528489 . 160
chrXVI 528566 528567 . 180
chrXVI 528589 528590 . 360
chrXVI 528596 528597 . 220
chrXVI 528611 528612 . 300
chrXVI 528689 528690 . 140
chrXVI 528697 528698 . 120
chrXVI 528837 528838 . 1000
chrXVI 528861 528862 . 960
chrXVI 528920 528921 . 1080
chrXVI 528936 528937 . 360
chrXVI 529023 529024 . 780
chrXVI 529047 529048 . 540
chrXVI 529074 529075 . 900
chrXVI 529093 529094 . 500
chrXVI 529103 529104 . 920
chrXVI 529215 529216 . 200
chrXVI 529221 529222 . 440
chrXVI 529253 529254 . 120
chrXVI 529261 529262 . 220
chrXVI 529361 529362 . 800
chrXVI 529413 529414 . 1060
chrXVI 529425 529426 . 820
chrXVI 529428 529429 . 180
chrXVI 529438 529439 . 400
chrXVI 529446 529447 . 420
chrXVI 529447 529448 . 260
chrXVI 529447 529448 . 120
chrXVI 529450 529451 . 680
chrXVI 529453 529454 . 120
chrXVI 529455 529456 . 220
chrXVI 529467 529468 . 380
chrXVI 529495 529496 . 300
chrXVI 529497 529498 . 120
chrXVI 529498 529499 . 680
chrXVI 529501 529502 . 120
chrXVI 529506 529507 . 120
chrXVI 529517 529518 . 140
chrXVI 529520 529521 . 880
chrXVI 529525 529526 . 140
chrXVI 529531 529532 . 680
chrXVI 529544 529545 . 1040
chrXVI 529546 529547 . 2120
chrXVI 529552 529553 . 3140
chrXVI 529552 529553 . 120
chrXVI 529553 529554 . 140
chrXVI 529557 529558 . 420
chrXVI 529560 529561 . 1620
chrXVI 529564 529565 . 140
chrXVI 529576 529577 . 360
chrXVI 529580 529581 . 760
chrXVI 529584 529585 . 900
chrXVI 529598 529599 . 220
chrXVI 529619 529620 . 140
chrXVI 533441 533442 . 360
chrXVI 533466 533467 . 160
chrXVI 533481 533482 . 140
chrXVI 533558 533559 . 160
chrXVI 533566 533567 . 420
chrXVI 533751 533752 . 320
chrXVI 533792 533793 . 380
chrXVI 533824 533825 . 580
chrXVI 533888 533889 . 2780
chrXVI 533903 533904 . 600
chrXVI 534277 534278 . 140
chrXVI 534291 534292 . 1420
chrXVI 534440 534441 . 200
chrXVI 534460 534461 . 120
chrXVI 534786 534787 . 240
chrXVI 534787 534788 . 400
chrXVI 534791 534792 . 380
chrXVI 534791 534792 . 120
chrXVI 534793 534794 . 1480
chrXVI 534798 534799 . 9940
chrXVI 534801 534802 . 120
chrXVI 534803 534804 . 3780
chrXVI 534808 534809 . 600
chrXVI 534811 534812 . 480
chrXVI 534814 534815 . 300
chrXVI 534824 534825 . 140
chrXVI 534825 534826 . 120
chrXVI 534861 534862 . 1360
chrXVI 534872 534873 . 200
chrXVI 534880 534881 . 380
chrXVI 534889 534890 . 420
chrXVI 534890 534891 . 300
chrXVI 534892 534893 . 2380
chrXVI 534894 534895 . 520
chrXVI 534894 534895 . 160
chrXVI 534895 534896 . 120
chrXVI 534899 534900 . 1120
chrXVI 534902 534903 . 840
chrXVI 534905 534906 . 260
chrXVI 534905 534906 . 1200
chrXVI 534906 534907 . 340
chrXVI 534906 534907 . 120
chrXVI 534907 534908 . 2100
chrXVI 534910 534911 . 140
chrXVI 534917 534918 . 3340
chrXVI 534918 534919 . 300
chrXVI 534918 534919 . 200
chrXVI 534924 534925 . 2720
chrXVI 534942 534943 . 840
chrXVI 534946 534947 . 280
chrXVI 534947 534948 . 540
chrXVI 535504 535505 . 260
chrXVI 535747 535748 . 220
chrXVI 535753 535754 . 340
chrXVI 535759 535760 . 120
chrXVI 535791 535792 . 1140
chrXVI 535792 535793 . 940
chrXVI 535793 535794 . 120
chrXVI 535794 535795 . 1240
chrXVI 535795 535796 . 140
chrXVI 535796 535797 . 120
chrXVI 535819 535820 . 600
chrXVI 535877 535878 . 820
chrXVI 535891 535892 . 660
chrXVI 535901 535902 . 1340
chrXVI 535917 535918 . 180
chrXVI 536008 536009 . 180
chrXVI 536490 536491 . 120
chrXVI 536598 536599 . 120
chrXVI 536613 536614 . 260
chrXVI 536901 536902 . 580
chrXVI 537007 537008 . 120
chrXVI 537081 537082 . 140
chrXVI 537189 537190 . 220
chrXVI 537348 537349 . 1120
chrXVI 537418 537419 . 1000
chrXVI 537425 537426 . 340
chrXVI 537434 537435 . 1840
chrXVI 537590 537591 . 160
chrXVI 537624 537625 . 220
chrXVI 537804 537805 . 1180
chrXVI 537943 537944 . 140
chrXVI 537983 537984 . 160
chrXVI 538007 538008 . 160
chrXVI 538159 538160 . 120
chrXVI 538572 538573 . 120
chrXVI 538665 538666 . 300
chrXVI 538794 538795 . 420
chrXVI 538855 538856 . 160
chrXVI 538961 538962 . 120
chrXVI 538969 538970 . 1460
chrXVI 538975 538976 . 800
chrXVI 538982 538983 . 940
chrXVI 539002 539003 . 1060
chrXVI 539006 539007 . 1280
chrXVI 539025 539026 . 180
chrXVI 539031 539032 . 120
chrXVI 539046 539047 . 160
chrXVI 539048 539049 . 320
chrXVI 539053 539054 . 220
chrXVI 539061 539062 . 120
chrXVI 539070 539071 . 1320
chrXVI 539077 539078 . 780
chrXVI 539084 539085 . 340
chrXVI 539087 539088 . 1240
chrXVI 539087 539088 . 1180
chrXVI 539090 539091 . 1040
chrXVI 539092 539093 . 120
chrXVI 539094 539095 . 1080
chrXVI 539095 539096 . 1140
chrXVI 539096 539097 . 140
chrXVI 539096 539097 . 120
chrXVI 539098 539099 . 960
chrXVI 539098 539099 . 1180
chrXVI 539100 539101 . 220
chrXVI 539102 539103 . 560
chrXVI 539109 539110 . 900
chrXVI 539120 539121 . 1140
chrXVI 539140 539141 . 180
chrXVI 539263 539264 . 220
chrXVI 539286 539287 . 400
chrXVI 539289 539290 . 280
chrXVI 539299 539300 . 560
chrXVI 539313 539314 . 780
chrXVI 539436 539437 . 640
chrXVI 540882 540883 . 500
chrXVI 541194 541195 . 300
chrXVI 541361 541362 . 160
chrXVI 541484 541485 . 3060
chrXVI 541921 541922 . 120
chrXVI 541925 541926 . 740
chrXVI 541954 541955 . 120
chrXVI 541956 541957 . 600
chrXVI 541989 541990 . 1100
chrXVI 542003 542004 . 240
chrXVI 542081 542082 . 160
chrXVI 542103 542104 . 620
chrXVI 542116 542117 . 180
chrXVI 543905 543906 . 200
chrXVI 543913 543914 . 200
chrXVI 543918 543919 . 2160
chrXVI 543935 543936 . 160
chrXVI 543939 543940 . 540
chrXVI 543956 543957 . 3180
chrXVI 543959 543960 . 120
chrXVI 543967 543968 . 400
chrXVI 543984 543985 . 260
chrXVI 543988 543989 . 580
chrXVI 543991 543992 . 2240
chrXVI 543997 543998 . 620
chrXVI 544001 544002 . 840
chrXVI 544022 544023 . 1360
chrXVI 544133 544134 . 260
chrXVI 544175 544176 . 140
chrXVI 544352 544353 . 120
chrXVI 544405 544406 . 280
chrXVI 544426 544427 . 120
chrXVI 544433 544434 . 960
chrXVI 544444 544445 . 2680
chrXVI 544462 544463 . 420
chrXVI 544465 544466 . 180
chrXVI 544470 544471 . 560
chrXVI 544476 544477 . 880
chrXVI 544480 544481 . 2540
chrXVI 544486 544487 . 400
chrXVI 544488 544489 . 240
chrXVI 544491 544492 . 700
chrXVI 544494 544495 . 1160
chrXVI 544497 544498 . 240
chrXVI 544500 544501 . 1360
chrXVI 544503 544504 . 880
chrXVI 544508 544509 . 280
chrXVI 544511 544512 . 160
chrXVI 544514 544515 . 6940
chrXVI 544524 544525 . 260
chrXVI 544528 544529 . 120
chrXVI 544529 544530 . 120
chrXVI 544533 544534 . 160
chrXVI 544535 544536 . 120
chrXVI 544541 544542 . 1600
chrXVI 544548 544549 . 160
chrXVI 544550 544551 . 140
chrXVI 544551 544552 . 3200
chrXVI 544555 544556 . 2120
chrXVI 544561 544562 . 580
chrXVI 544661 544662 . 160
chrXVI 544678 544679 . 620
chrXVI 544697 544698 . 120
chrXVI 544702 544703 . 380
chrXVI 544704 544705 . 500
chrXVI 544738 544739 . 8580
chrXVI 544744 544745 . 240
chrXVI 544845 544846 . 4260
chrXVI 544862 544863 . 540
chrXVI 544887 544888 . 340
chrXVI 544899 544900 . 600
chrXVI 544949 544950 . 420
chrXVI 544997 544998 . 640
chrXVI 545019 545020 . 340
chrXVI 545025 545026 . 500
chrXVI 545045 545046 . 140
chrXVI 545130 545131 . 1020
chrXVI 545179 545180 . 200
chrXVI 545198 545199 . 520
chrXVI 545202 545203 . 240
chrXVI 545274 545275 . 420
chrXVI 545641 545642 . 180
chrXVI 545839 545840 . 360
chrXVI 545850 545851 . 160
chrXVI 546029 546030 . 120
chrXVI 546105 546106 . 2440
chrXVI 546116 546117 . 120
chrXVI 546146 546147 . 200
chrXVI 546202 546203 . 220
chrXVI 546270 546271 . 840
chrXVI 546271 546272 . 320
chrXVI 546329 546330 . 1040
chrXVI 546415 546416 . 620
chrXVI 546416 546417 . 540
chrXVI 546425 546426 . 120
chrXVI 546554 546555 . 160
chrXVI 546686 546687 . 800
chrXVI 546719 546720 . 960
chrXVI 546734 546735 . 1660
chrXVI 546745 546746 . 3220
chrXVI 546883 546884 . 260
chrXVI 546896 546897 . 140
chrXVI 546979 546980 . 1380
chrXVI 546993 546994 . 680
chrXVI 546996 546997 . 240
chrXVI 547004 547005 . 400
chrXVI 547010 547011 . 120
chrXVI 547039 547040 . 600
chrXVI 547053 547054 . 340
chrXVI 547120 547121 . 820
chrXVI 547143 547144 . 2820
chrXVI 547161 547162 . 1280
chrXVI 547247 547248 . 660
chrXVI 547252 547253 . 840
chrXVI 547262 547263 . 2760
chrXVI 547287 547288 . 340
chrXVI 547358 547359 . 120
chrXVI 547366 547367 . 740
chrXVI 547398 547399 . 1120
chrXVI 547407 547408 . 460
chrXVI 547407 547408 . 200
chrXVI 547460 547461 . 160
chrXVI 547527 547528 . 200
chrXVI 547577 547578 . 1540
chrXVI 547611 547612 . 1200
chrXVI 547632 547633 . 340
chrXVI 547641 547642 . 360
chrXVI 547643 547644 . 140
chrXVI 547643 547644 . 120
chrXVI 547756 547757 . 2100
chrXVI 547760 547761 . 660
chrXVI 547766 547767 . 840
chrXVI 547772 547773 . 140
chrXVI 547781 547782 . 120
chrXVI 547787 547788 . 10300
chrXVI 547788 547789 . 460
chrXVI 547788 547789 . 200
chrXVI 547789 547790 . 120
chrXVI 547789 547790 . 140
chrXVI 547796 547797 . 120
chrXVI 547815 547816 . 200
chrXVI 547859 547860 . 640
chrXVI 547922 547923 . 640
chrXVI 547926 547927 . 520
chrXVI 547940 547941 . 180
chrXVI 547951 547952 . 340
chrXVI 547957 547958 . 840
chrXVI 547967 547968 . 1020
chrXVI 547980 547981 . 1220
chrXVI 547989 547990 . 220
chrXVI 547998 547999 . 1020
chrXVI 548123 548124 . 280
chrXVI 548138 548139 . 120
chrXVI 548149 548150 . 120
chrXVI 548152 548153 . 120
chrXVI 548153 548154 . 1240
chrXVI 548160 548161 . 1440
chrXVI 548166 548167 . 120
chrXVI 548183 548184 . 280
chrXVI 548282 548283 . 120
chrXVI 548309 548310 . 140
chrXVI 548324 548325 . 140
chrXVI 548331 548332 . 200
chrXVI 548339 548340 . 260
chrXVI 548345 548346 . 140
chrXVI 548347 548348 . 220
chrXVI 548353 548354 . 340
chrXVI 548365 548366 . 220
chrXVI 548372 548373 . 120
chrXVI 548373 548374 . 160
chrXVI 548374 548375 . 440
chrXVI 548376 548377 . 120
chrXVI 548382 548383 . 320
chrXVI 548388 548389 . 120
chrXVI 548397 548398 . 140
chrXVI 548401 548402 . 180
chrXVI 548407 548408 . 420
chrXVI 548417 548418 . 140
chrXVI 548428 548429 . 140
chrXVI 548463 548464 . 200
chrXVI 548575 548576 . 1200
chrXVI 548579 548580 . 3020
chrXVI 548707 548708 . 680
chrXVI 548785 548786 . 3240
chrXVI 548846 548847 . 240
chrXVI 548899 548900 . 580
chrXVI 548934 548935 . 300
chrXVI 549118 549119 . 320
chrXVI 549153 549154 . 400
chrXVI 549230 549231 . 1800
chrXVI 549233 549234 . 1940
chrXVI 549238 549239 . 920
chrXVI 549241 549242 . 120
chrXVI 549243 549244 . 120
chrXVI 549276 549277 . 120
chrXVI 549279 549280 . 460
chrXVI 549396 549397 . 240
chrXVI 549585 549586 . 640
chrXVI 549597 549598 . 800
chrXVI 549753 549754 . 420
chrXVI 549773 549774 . 1200
chrXVI 549784 549785 . 300
chrXVI 549864 549865 . 340
chrXVI 549882 549883 . 400
chrXVI 549914 549915 . 920
chrXVI 549951 549952 . 1700
chrXVI 550011 550012 . 1680
chrXVI 550074 550075 . 240
chrXVI 550094 550095 . 120
chrXVI 550102 550103 . 120
chrXVI 550106 550107 . 980
chrXVI 550120 550121 . 140
chrXVI 550125 550126 . 200
chrXVI 550138 550139 . 120
chrXVI 550153 550154 . 160
chrXVI 550160 550161 . 120
chrXVI 550164 550165 . 1360
chrXVI 550193 550194 . 140
chrXVI 550205 550206 . 360
chrXVI 550210 550211 . 780
chrXVI 550249 550250 . 1580
chrXVI 550257 550258 . 160
chrXVI 550284 550285 . 500
chrXVI 550299 550300 . 360
chrXVI 550307 550308 . 120
chrXVI 550308 550309 . 160
chrXVI 550308 550309 . 1120
chrXVI 550309 550310 . 200
chrXVI 550313 550314 . 560
chrXVI 550318 550319 . 180
chrXVI 550322 550323 . 600
chrXVI 550328 550329 . 740
chrXVI 550333 550334 . 120
chrXVI 550336 550337 . 440
chrXVI 550357 550358 . 140
chrXVI 550366 550367 . 220
chrXVI 550379 550380 . 120
chrXVI 550388 550389 . 240
chrXVI 550441 550442 . 280
chrXVI 550451 550452 . 600
chrXVI 550476 550477 . 460
chrXVI 550513 550514 . 340
chrXVI 550513 550514 . 260
chrXVI 550514 550515 . 120
chrXVI 550522 550523 . 220
chrXVI 550554 550555 . 160
chrXVI 550563 550564 . 240
chrXVI 550576 550577 . 240
chrXVI 550582 550583 . 160
chrXVI 550711 550712 . 340
chrXVI 550727 550728 . 500
chrXVI 550817 550818 . 120
chrXVI 550820 550821 . 580
chrXVI 550829 550830 . 520
chrXVI 550835 550836 . 500
chrXVI 550843 550844 . 140
chrXVI 550846 550847 . 1260
chrXVI 550849 550850 . 120
chrXVI 550862 550863 . 1280
chrXVI 550928 550929 . 220
chrXVI 550949 550950 . 460
chrXVI 550962 550963 . 7180
chrXVI 550968 550969 . 600
chrXVI 550971 550972 . 580
chrXVI 550975 550976 . 160
chrXVI 550981 550982 . 740
chrXVI 550995 550996 . 520
chrXVI 551010 551011 . 400
chrXVI 551036 551037 . 360
chrXVI 551083 551084 . 1080
chrXVI 551112 551113 . 280
chrXVI 551115 551116 . 640
chrXVI 551245 551246 . 600
chrXVI 551290 551291 . 160
chrXVI 551309 551310 . 280
chrXVI 551466 551467 . 220
chrXVI 551592 551593 . 120
chrXVI 551599 551600 . 140
chrXVI 551603 551604 . 140
chrXVI 551611 551612 . 120
chrXVI 551614 551615 . 660
chrXVI 551671 551672 . 120
chrXVI 551731 551732 . 120
chrXVI 551736 551737 . 160
chrXVI 551748 551749 . 140
chrXVI 551749 551750 . 120
chrXVI 551750 551751 . 140
chrXVI 551752 551753 . 120
chrXVI 551764 551765 . 180
chrXVI 551765 551766 . 120
chrXVI 551768 551769 . 120
chrXVI 551774 551775 . 120
chrXVI 551782 551783 . 160
chrXVI 551795 551796 . 140
chrXVI 551799 551800 . 120
chrXVI 551800 551801 . 160
chrXVI 551804 551805 . 120
chrXVI 551807 551808 . 140
chrXVI 551818 551819 . 120
chrXVI 551835 551836 . 260
chrXVI 551837 551838 . 200
chrXVI 551845 551846 . 160
chrXVI 551848 551849 . 160
chrXVI 551851 551852 . 160
chrXVI 551858 551859 . 360
chrXVI 551863 551864 . 340
chrXVI 551865 551866 . 120
chrXVI 551867 551868 . 420
chrXVI 551871 551872 . 400
chrXVI 551877 551878 . 120
chrXVI 551882 551883 . 240
chrXVI 551890 551891 . 120
chrXVI 551891 551892 . 120
chrXVI 551893 551894 . 140
chrXVI 551897 551898 . 700
chrXVI 551897 551898 . 220
chrXVI 551900 551901 . 780
chrXVI 551905 551906 . 140
chrXVI 551908 551909 . 140
chrXVI 551909 551910 . 120
chrXVI 551916 551917 . 420
chrXVI 551921 551922 . 120
chrXVI 551924 551925 . 1020
chrXVI 551932 551933 . 120
chrXVI 551934 551935 . 1280
chrXVI 551934 551935 . 120
chrXVI 551937 551938 . 920
chrXVI 551943 551944 . 260
chrXVI 551945 551946 . 120
chrXVI 551947 551948 . 260
chrXVI 551951 551952 . 120
chrXVI 551974 551975 . 200
chrXVI 551977 551978 . 180
chrXVI 551992 551993 . 740
chrXVI 552073 552074 . 880
chrXVI 552086 552087 . 740
chrXVI 552090 552091 . 800
chrXVI 552098 552099 . 1740
chrXVI 552112 552113 . 540
chrXVI 552151 552152 . 1580
chrXVI 552160 552161 . 320
chrXVI 552173 552174 . 1700
chrXVI 552185 552186 . 140
chrXVI 552244 552245 . 820
chrXVI 552254 552255 . 400
chrXVI 552276 552277 . 300
chrXVI 552278 552279 . 320
chrXVI 552286 552287 . 580
chrXVI 552289 552290 . 220
chrXVI 552331 552332 . 180
chrXVI 552332 552333 . 160
chrXVI 552376 552377 . 160
chrXVI 552417 552418 . 1020
chrXVI 552444 552445 . 220
chrXVI 552448 552449 . 120
chrXVI 552450 552451 . 160
chrXVI 552454 552455 . 500
chrXVI 552530 552531 . 1120
chrXVI 552536 552537 . 220
chrXVI 552565 552566 . 880
chrXVI 552593 552594 . 1860
chrXVI 552605 552606 . 920
chrXVI 552627 552628 . 120
chrXVI 552650 552651 . 120
chrXVI 552667 552668 . 140
chrXVI 552676 552677 . 160
chrXVI 552721 552722 . 620
chrXVI 552754 552755 . 5800
chrXVI 552762 552763 . 1020
chrXVI 552768 552769 . 120
chrXVI 552774 552775 . 1800
chrXVI 552775 552776 . 180
chrXVI 552776 552777 . 160
chrXVI 552776 552777 . 3100
chrXVI 552780 552781 . 120
chrXVI 552943 552944 . 120
chrXVI 553049 553050 . 420
chrXVI 553104 553105 . 120
chrXVI 553115 553116 . 120
chrXVI 553155 553156 . 640
chrXVI 553165 553166 . 580
chrXVI 553176 553177 . 120
chrXVI 553186 553187 . 1020
chrXVI 553196 553197 . 180
chrXVI 553198 553199 . 340
chrXVI 553222 553223 . 160
chrXVI 553231 553232 . 120
chrXVI 553238 553239 . 600
chrXVI 553239 553240 . 140
chrXVI 553261 553262 . 200
chrXVI 553310 553311 . 140
chrXVI 553339 553340 . 240
chrXVI 553347 553348 . 120
chrXVI 553368 553369 . 200
chrXVI 553397 553398 . 120
chrXVI 553418 553419 . 440
chrXVI 553424 553425 . 940
chrXVI 553429 553430 . 460
chrXVI 553432 553433 . 120
chrXVI 553434 553435 . 500
chrXVI 553458 553459 . 260
chrXVI 553462 553463 . 440
chrXVI 553462 553463 . 120
chrXVI 553463 553464 . 140
chrXVI 553466 553467 . 520
chrXVI 553474 553475 . 160
chrXVI 553479 553480 . 120
chrXVI 553512 553513 . 240
chrXVI 553561 553562 . 520
chrXVI 553586 553587 . 160
chrXVI 553626 553627 . 180
chrXVI 553629 553630 . 840
chrXVI 553657 553658 . 1980
chrXVI 553662 553663 . 280
chrXVI 553691 553692 . 240
chrXVI 553760 553761 . 500
chrXVI 553839 553840 . 120
chrXVI 553910 553911 . 280
chrXVI 554034 554035 . 1200
chrXVI 554130 554131 . 500
chrXVI 554230 554231 . 120
chrXVI 554238 554239 . 740
chrXVI 554242 554243 . 1220
chrXVI 554253 554254 . 640
chrXVI 554257 554258 . 740
chrXVI 554261 554262 . 1680
chrXVI 554267 554268 . 700
chrXVI 554274 554275 . 260
chrXVI 554278 554279 . 1560
chrXVI 554286 554287 . 1220
chrXVI 554378 554379 . 160
chrXVI 554380 554381 . 1600
chrXVI 554391 554392 . 200
chrXVI 554396 554397 . 1380
chrXVI 554401 554402 . 480
chrXVI 554404 554405 . 180
chrXVI 554404 554405 . 1760
chrXVI 554412 554413 . 1720
chrXVI 554417 554418 . 3280
chrXVI 554423 554424 . 760
chrXVI 554425 554426 . 640
chrXVI 554430 554431 . 560
chrXVI 554431 554432 . 260
chrXVI 554433 554434 . 560
chrXVI 554435 554436 . 5940
chrXVI 554441 554442 . 140
chrXVI 554446 554447 . 1780
chrXVI 554482 554483 . 1060
chrXVI 554488 554489 . 1340
chrXVI 554493 554494 . 200
chrXVI 554493 554494 . 160
chrXVI 554505 554506 . 1800
chrXVI 554514 554515 . 980
chrXVI 554520 554521 . 140
chrXVI 554522 554523 . 740
chrXVI 554526 554527 . 120
chrXVI 554532 554533 . 660
chrXVI 554549 554550 . 200
chrXVI 554639 554640 . 780
chrXVI 554647 554648 . 240
chrXVI 554650 554651 . 500
chrXVI 554682 554683 . 260
chrXVI 554694 554695 . 460
chrXVI 554697 554698 . 240
chrXVI 554714 554715 . 240
chrXVI 554839 554840 . 400
chrXVI 554842 554843 . 120
chrXVI 554874 554875 . 1460
chrXVI 554886 554887 . 1160
chrXVI 554906 554907 . 480
chrXVI 555032 555033 . 200
chrXVI 555102 555103 . 460
chrXVI 555113 555114 . 200
chrXVI 555172 555173 . 280
chrXVI 555179 555180 . 160
chrXVI 555203 555204 . 120
chrXVI 555228 555229 . 140
chrXVI 555237 555238 . 120
chrXVI 555281 555282 . 500
chrXVI 555298 555299 . 480
chrXVI 555340 555341 . 140
chrXVI 555360 555361 . 240
chrXVI 555372 555373 . 260
chrXVI 555544 555545 . 160
chrXVI 555594 555595 . 180
chrXVI 555734 555735 . 1340
chrXVI 555742 555743 . 160
chrXVI 555850 555851 . 2020
chrXVI 555883 555884 . 140
chrXVI 555896 555897 . 4500
chrXVI 555905 555906 . 5940
chrXVI 555912 555913 . 120
chrXVI 555918 555919 . 1580
chrXVI 555924 555925 . 420
chrXVI 555945 555946 . 180
chrXVI 556090 556091 . 2620
chrXVI 556095 556096 . 120
chrXVI 556111 556112 . 220
chrXVI 556118 556119 . 220
chrXVI 556123 556124 . 6120
chrXVI 556132 556133 . 120
chrXVI 556140 556141 . 140
chrXVI 556151 556152 . 140
chrXVI 556154 556155 . 120
chrXVI 556158 556159 . 260
chrXVI 556165 556166 . 920
chrXVI 556168 556169 . 120
chrXVI 556171 556172 . 220
chrXVI 556174 556175 . 420
chrXVI 556177 556178 . 120
chrXVI 556185 556186 . 1300
chrXVI 556191 556192 . 240
chrXVI 556196 556197 . 640
chrXVI 556196 556197 . 980
chrXVI 556197 556198 . 120
chrXVI 556197 556198 . 120
chrXVI 556203 556204 . 400
chrXVI 556203 556204 . 120
chrXVI 556204 556205 . 260
chrXVI 556204 556205 . 2340
chrXVI 556207 556208 . 1280
chrXVI 556211 556212 . 120
chrXVI 556215 556216 . 1560
chrXVI 556216 556217 . 660
chrXVI 556217 556218 . 120
chrXVI 556221 556222 . 1640
chrXVI 556228 556229 . 780
chrXVI 556239 556240 . 180
chrXVI 556249 556250 . 660
chrXVI 556269 556270 . 980
chrXVI 556279 556280 . 240
chrXVI 556283 556284 . 1360
chrXVI 556300 556301 . 960
chrXVI 556347 556348 . 160
chrXVI 556355 556356 . 1260
chrXVI 556359 556360 . 180
chrXVI 556360 556361 . 1560
chrXVI 556383 556384 . 920
chrXVI 556389 556390 . 600
chrXVI 556397 556398 . 180
chrXVI 556402 556403 . 1120
chrXVI 556406 556407 . 260
chrXVI 556408 556409 . 1080
chrXVI 556410 556411 . 420
chrXVI 556410 556411 . 120
chrXVI 556414 556415 . 540
chrXVI 556419 556420 . 160
chrXVI 556452 556453 . 240
chrXVI 556522 556523 . 2380
chrXVI 556533 556534 . 920
chrXVI 556550 556551 . 4580
chrXVI 556550 556551 . 140
chrXVI 556552 556553 . 160
chrXVI 556553 556554 . 140
chrXVI 556555 556556 . 520
chrXVI 556562 556563 . 360
chrXVI 556566 556567 . 720
chrXVI 556575 556576 . 120
chrXVI 556649 556650 . 400
chrXVI 556689 556690 . 400
chrXVI 556721 556722 . 200
chrXVI 556724 556725 . 780
chrXVI 556728 556729 . 520
chrXVI 556740 556741 . 1040
chrXVI 556751 556752 . 680
chrXVI 556764 556765 . 1300
chrXVI 556841 556842 . 320
chrXVI 556845 556846 . 1000
chrXVI 556861 556862 . 880
chrXVI 556865 556866 . 1260
chrXVI 556903 556904 . 340
chrXVI 556915 556916 . 740
chrXVI 556943 556944 . 160
chrXVI 556946 556947 . 200
chrXVI 557052 557053 . 2020
chrXVI 557084 557085 . 600
chrXVI 557096 557097 . 1260
chrXVI 557106 557107 . 720
chrXVI 557161 557162 . 1440
chrXVI 557186 557187 . 300
chrXVI 557196 557197 . 1040
chrXVI 557215 557216 . 3300
chrXVI 557238 557239 . 180
chrXVI 557239 557240 . 400
chrXVI 557250 557251 . 620
chrXVI 557254 557255 . 180
chrXVI 557272 557273 . 120
chrXVI 557317 557318 . 120
chrXVI 557350 557351 . 1700
chrXVI 557373 557374 . 300
chrXVI 557385 557386 . 360
chrXVI 557445 557446 . 2180
chrXVI 557463 557464 . 180
chrXVI 557467 557468 . 1940
chrXVI 557523 557524 . 400
chrXVI 557529 557530 . 860
chrXVI 557534 557535 . 1840
chrXVI 557536 557537 . 1600
chrXVI 557536 557537 . 120
chrXVI 557537 557538 . 260
chrXVI 557538 557539 . 120
chrXVI 557547 557548 . 1140
chrXVI 557552 557553 . 1220
chrXVI 557555 557556 . 1240
chrXVI 557599 557600 . 160
chrXVI 557658 557659 . 320
chrXVI 557681 557682 . 1180
chrXVI 557686 557687 . 140
chrXVI 557709 557710 . 180
chrXVI 557712 557713 . 840
chrXVI 557715 557716 . 500
chrXVI 557734 557735 . 1640
chrXVI 557748 557749 . 240
chrXVI 557780 557781 . 260
chrXVI 557787 557788 . 120
chrXVI 557800 557801 . 620
chrXVI 557817 557818 . 120
chrXVI 557831 557832 . 200
chrXVI 557866 557867 . 1380
chrXVI 557869 557870 . 820
chrXVI 557872 557873 . 340
chrXVI 557873 557874 . 180
chrXVI 557877 557878 . 120
chrXVI 557884 557885 . 440
chrXVI 557911 557912 . 140
chrXVI 557916 557917 . 1700
chrXVI 557919 557920 . 120
chrXVI 557935 557936 . 240
chrXVI 557972 557973 . 280
chrXVI 558010 558011 . 160
chrXVI 558049 558050 . 1400
chrXVI 558055 558056 . 120
chrXVI 558056 558057 . 400
chrXVI 558057 558058 . 380
chrXVI 558058 558059 . 380
chrXVI 558058 558059 . 120
chrXVI 558060 558061 . 160
chrXVI 558068 558069 . 1760
chrXVI 558070 558071 . 680
chrXVI 558070 558071 . 500
chrXVI 558072 558073 . 120
chrXVI 558078 558079 . 560
chrXVI 558087 558088 . 200
chrXVI 558088 558089 . 280
chrXVI 558088 558089 . 280
chrXVI 558089 558090 . 120
chrXVI 558089 558090 . 380
chrXVI 558093 558094 . 960
chrXVI 558096 558097 . 640
chrXVI 558102 558103 . 720
chrXVI 558106 558107 . 400
chrXVI 558109 558110 . 1480
chrXVI 558110 558111 . 220
chrXVI 558112 558113 . 1280
chrXVI 558115 558116 . 140
chrXVI 558116 558117 . 140
chrXVI 558117 558118 . 420
chrXVI 558118 558119 . 5220
chrXVI 558118 558119 . 120
chrXVI 558119 558120 . 140
chrXVI 558119 558120 . 260
chrXVI 558121 558122 . 440
chrXVI 558122 558123 . 140
chrXVI 558123 558124 . 120
chrXVI 558124 558125 . 340
chrXVI 558126 558127 . 120
chrXVI 558127 558128 . 960
chrXVI 558129 558130 . 260
chrXVI 558129 558130 . 140
chrXVI 558130 558131 . 2400
chrXVI 558130 558131 . 1080
chrXVI 558131 558132 . 560
chrXVI 558131 558132 . 120
chrXVI 558135 558136 . 2900
chrXVI 558138 558139 . 760
chrXVI 558140 558141 . 1620
chrXVI 558140 558141 . 320
chrXVI 558141 558142 . 120
chrXVI 558141 558142 . 520
chrXVI 558142 558143 . 140
chrXVI 558142 558143 . 120
chrXVI 558148 558149 . 6740
chrXVI 558150 558151 . 120
chrXVI 558151 558152 . 2780
chrXVI 558151 558152 . 340
chrXVI 558152 558153 . 120
chrXVI 558152 558153 . 340
chrXVI 558155 558156 . 540
chrXVI 558156 558157 . 520
chrXVI 558158 558159 . 840
chrXVI 558164 558165 . 260
chrXVI 558165 558166 . 180
chrXVI 558166 558167 . 1440
chrXVI 558169 558170 . 600
chrXVI 558171 558172 . 3500
chrXVI 558180 558181 . 3180
chrXVI 558183 558184 . 420
chrXVI 558186 558187 . 3080
chrXVI 558190 558191 . 120
chrXVI 558191 558192 . 2440
chrXVI 558194 558195 . 200
chrXVI 558197 558198 . 280
chrXVI 558200 558201 . 140
chrXVI 558203 558204 . 1700
chrXVI 558203 558204 . 220
chrXVI 558205 558206 . 1160
chrXVI 558209 558210 . 1840
chrXVI 558209 558210 . 140
chrXVI 558211 558212 . 620
chrXVI 558212 558213 . 320
chrXVI 558213 558214 . 120
chrXVI 558219 558220 . 420
chrXVI 558220 558221 . 500
chrXVI 558224 558225 . 120
chrXVI 558227 558228 . 120
chrXVI 558228 558229 . 580
chrXVI 558233 558234 . 7180
chrXVI 558241 558242 . 120
chrXVI 558263 558264 . 260
chrXVI 558275 558276 . 700
chrXVI 558289 558290 . 180
chrXVI 558306 558307 . 1380
chrXVI 558320 558321 . 3660
chrXVI 558342 558343 . 400
chrXVI 558345 558346 . 120
chrXVI 558351 558352 . 140
chrXVI 558363 558364 . 140
chrXVI 558368 558369 . 600
chrXVI 558369 558370 . 120
chrXVI 558376 558377 . 320
chrXVI 558386 558387 . 1360
chrXVI 558424 558425 . 380
chrXVI 558429 558430 . 500
chrXVI 558465 558466 . 440
chrXVI 558559 558560 . 560
chrXVI 558567 558568 . 120
chrXVI 558594 558595 . 2760
chrXVI 558607 558608 . 2120
chrXVI 558666 558667 . 1180
chrXVI 558674 558675 . 580
chrXVI 558706 558707 . 420
chrXVI 558717 558718 . 140
chrXVI 558737 558738 . 1280
chrXVI 558752 558753 . 460
chrXVI 558758 558759 . 140
chrXVI 558770 558771 . 1060
chrXVI 558783 558784 . 140
chrXVI 558795 558796 . 2940
chrXVI 558801 558802 . 120
chrXVI 558802 558803 . 560
chrXVI 558866 558867 . 240
chrXVI 558915 558916 . 260
chrXVI 559031 559032 . 160
chrXVI 559198 559199 . 4420
chrXVI 559249 559250 . 140
chrXVI 559254 559255 . 240
chrXVI 559286 559287 . 800
chrXVI 559366 559367 . 400
chrXVI 559381 559382 . 3060
chrXVI 559428 559429 . 220
chrXVI 559456 559457 . 300
chrXVI 559488 559489 . 120
chrXVI 559620 559621 . 240
chrXVI 559654 559655 . 120
chrXVI 559660 559661 . 1060
chrXVI 559757 559758 . 320
chrXVI 559765 559766 . 500
chrXVI 559786 559787 . 260
chrXVI 559807 559808 . 1940
chrXVI 559809 559810 . 500
chrXVI 559815 559816 . 520
chrXVI 559823 559824 . 740
chrXVI 559831 559832 . 620
chrXVI 559839 559840 . 220
chrXVI 559846 559847 . 640
chrXVI 559870 559871 . 780
chrXVI 559913 559914 . 1360
chrXVI 559927 559928 . 160
chrXVI 559932 559933 . 840
chrXVI 559935 559936 . 620
chrXVI 559935 559936 . 1800
chrXVI 559962 559963 . 1020
chrXVI 559965 559966 . 140
chrXVI 559972 559973 . 180
chrXVI 559977 559978 . 120
chrXVI 559982 559983 . 600
chrXVI 559989 559990 . 120
chrXVI 559997 559998 . 1320
chrXVI 560029 560030 . 280
chrXVI 560033 560034 . 1180
chrXVI 560052 560053 . 120
chrXVI 560096 560097 . 180
chrXVI 560104 560105 . 420
chrXVI 560128 560129 . 120
chrXVI 560135 560136 . 5600
chrXVI 560155 560156 . 4720
chrXVI 560161 560162 . 140
chrXVI 560223 560224 . 120
chrXVI 560226 560227 . 160
chrXVI 560243 560244 . 140
chrXVI 560264 560265 . 120
chrXVI 560268 560269 . 120
chrXVI 560271 560272 . 380
chrXVI 560358 560359 . 3360
chrXVI 560362 560363 . 180
chrXVI 560368 560369 . 2340
chrXVI 560387 560388 . 2580
chrXVI 560507 560508 . 1160
chrXVI 560521 560522 . 300
chrXVI 560527 560528 . 120
chrXVI 560682 560683 . 160
chrXVI 560690 560691 . 120
chrXVI 560716 560717 . 160
chrXVI 560724 560725 . 120
chrXVI 560740 560741 . 220
chrXVI 560750 560751 . 160
chrXVI 560753 560754 . 680
chrXVI 560761 560762 . 140
chrXVI 560777 560778 . 120
chrXVI 560860 560861 . 120
chrXVI 561006 561007 . 140
chrXVI 561016 561017 . 340
chrXVI 561033 561034 . 120
chrXVI 561052 561053 . 240
chrXVI 561140 561141 . 160
chrXVI 561165 561166 . 260
chrXVI 561173 561174 . 140
chrXVI 561196 561197 . 120
chrXVI 561208 561209 . 260
chrXVI 561219 561220 . 360
chrXVI 561221 561222 . 180
chrXVI 561225 561226 . 120
chrXVI 561254 561255 . 420
chrXVI 561262 561263 . 440
chrXVI 561276 561277 . 120
chrXVI 561295 561296 . 140
chrXVI 561368 561369 . 140
chrXVI 561418 561419 . 160
chrXVI 561441 561442 . 220
chrXVI 561442 561443 . 200
chrXVI 561469 561470 . 140
chrXVI 561497 561498 . 120
chrXVI 561517 561518 . 220
chrXVI 561529 561530 . 420
chrXVI 561531 561532 . 280
chrXVI 561536 561537 . 140
chrXVI 561539 561540 . 180
chrXVI 561540 561541 . 220
chrXVI 561545 561546 . 220
chrXVI 561557 561558 . 140
chrXVI 561566 561567 . 160
chrXVI 561567 561568 . 160
chrXVI 561570 561571 . 280
chrXVI 561573 561574 . 120
chrXVI 561574 561575 . 140
chrXVI 561575 561576 . 440
chrXVI 561578 561579 . 140
chrXVI 561582 561583 . 260
chrXVI 561595 561596 . 240
chrXVI 561602 561603 . 600
chrXVI 561609 561610 . 160
chrXVI 561615 561616 . 120
chrXVI 561620 561621 . 340
chrXVI 561626 561627 . 220
chrXVI 561627 561628 . 860
chrXVI 561635 561636 . 340
chrXVI 561660 561661 . 120
chrXVI 561664 561665 . 120
chrXVI 561707 561708 . 260
chrXVI 561719 561720 . 140
chrXVI 561782 561783 . 120
chrXVI 561785 561786 . 120
chrXVI 561798 561799 . 1180
chrXVI 561889 561890 . 1040
chrXVI 562087 562088 . 120
chrXVI 562122 562123 . 200
chrXVI 562133 562134 . 240
chrXVI 562259 562260 . 120
chrXVI 562296 562297 . 200
chrXVI 562331 562332 . 180
chrXVI 562418 562419 . 120
chrXVI 562437 562438 . 180
chrXVI 562483 562484 . 640
chrXVI 562545 562546 . 600
chrXVI 562742 562743 . 520
chrXVI 562745 562746 . 180
chrXVI 562843 562844 . 460
chrXVI 562857 562858 . 120
chrXVI 562861 562862 . 140
chrXVI 562864 562865 . 120
chrXVI 562872 562873 . 160
chrXVI 562890 562891 . 140
chrXVI 562895 562896 . 220
chrXVI 562913 562914 . 580
chrXVI 563003 563004 . 160
chrXVI 563034 563035 . 180
chrXVI 563051 563052 . 380
chrXVI 563209 563210 . 420
chrXVI 563369 563370 . 1000
chrXVI 563507 563508 . 700
chrXVI 563512 563513 . 120
chrXVI 563536 563537 . 500
chrXVI 563598 563599 . 700
chrXVI 563622 563623 . 140
chrXVI 563625 563626 . 620
chrXVI 563664 563665 . 620
chrXVI 563672 563673 . 500
chrXVI 563692 563693 . 180
chrXVI 563824 563825 . 160
chrXVI 563832 563833 . 480
chrXVI 563838 563839 . 140
chrXVI 563844 563845 . 700
chrXVI 563852 563853 . 460
chrXVI 563858 563859 . 240
chrXVI 563862 563863 . 360
chrXVI 563864 563865 . 900
chrXVI 563875 563876 . 140
chrXVI 563880 563881 . 1020
chrXVI 563883 563884 . 980
chrXVI 563896 563897 . 1280
chrXVI 563915 563916 . 400
chrXVI 563939 563940 . 1240
chrXVI 563950 563951 . 200
chrXVI 563957 563958 . 360
chrXVI 563967 563968 . 460
chrXVI 563975 563976 . 260
chrXVI 563987 563988 . 120
chrXVI 563989 563990 . 560
chrXVI 564002 564003 . 800
chrXVI 564116 564117 . 120
chrXVI 564128 564129 . 280
chrXVI 564137 564138 . 140
chrXVI 564155 564156 . 260
chrXVI 564219 564220 . 380
chrXVI 564283 564284 . 480
chrXVI 564287 564288 . 380
chrXVI 564296 564297 . 300
chrXVI 564351 564352 . 820
chrXVI 564449 564450 . 300
chrXVI 564464 564465 . 720
chrXVI 564475 564476 . 2280
chrXVI 564484 564485 . 300
chrXVI 564584 564585 . 500
chrXVI 564635 564636 . 400
chrXVI 564648 564649 . 2000
chrXVI 564657 564658 . 1020
chrXVI 564717 564718 . 1540
chrXVI 564747 564748 . 400
chrXVI 564751 564752 . 120
chrXVI 564754 564755 . 1520
chrXVI 564769 564770 . 940
chrXVI 564791 564792 . 200
chrXVI 564880 564881 . 820
chrXVI 564911 564912 . 1120
chrXVI 564923 564924 . 2760
chrXVI 564926 564927 . 120
chrXVI 564934 564935 . 120
chrXVI 564968 564969 . 140
chrXVI 564976 564977 . 1600
chrXVI 565011 565012 . 180
chrXVI 565026 565027 . 160
chrXVI 565086 565087 . 140
chrXVI 565101 565102 . 160
chrXVI 565112 565113 . 120
chrXVI 565127 565128 . 640
chrXVI 565128 565129 . 240
chrXVI 565135 565136 . 600
chrXVI 565148 565149 . 420
chrXVI 565149 565150 . 260
chrXVI 565156 565157 . 380
chrXVI 565158 565159 . 1580
chrXVI 565169 565170 . 840
chrXVI 565185 565186 . 1020
chrXVI 565192 565193 . 1420
chrXVI 565200 565201 . 120
chrXVI 565203 565204 . 3640
chrXVI 565206 565207 . 120
chrXVI 565210 565211 . 140
chrXVI 565211 565212 . 160
chrXVI 565211 565212 . 200
chrXVI 565213 565214 . 1140
chrXVI 565221 565222 . 280
chrXVI 565224 565225 . 440
chrXVI 565226 565227 . 280
chrXVI 565227 565228 . 120
chrXVI 565227 565228 . 140
chrXVI 565231 565232 . 120
chrXVI 565234 565235 . 520
chrXVI 565244 565245 . 120
chrXVI 565245 565246 . 120
chrXVI 565250 565251 . 1200
chrXVI 565264 565265 . 160
chrXVI 565387 565388 . 120
chrXVI 565396 565397 . 1780
chrXVI 565421 565422 . 1580
chrXVI 565429 565430 . 2660
chrXVI 565457 565458 . 1280
chrXVI 565523 565524 . 360
chrXVI 565549 565550 . 1460
chrXVI 565560 565561 . 160
chrXVI 565563 565564 . 3000
chrXVI 565592 565593 . 160
chrXVI 565601 565602 . 220
chrXVI 565610 565611 . 120
chrXVI 565747 565748 . 180
chrXVI 565757 565758 . 880
chrXVI 565772 565773 . 3360
chrXVI 565804 565805 . 380
chrXVI 565956 565957 . 200
chrXVI 566064 566065 . 200
chrXVI 566081 566082 . 220
chrXVI 566098 566099 . 160
chrXVI 566156 566157 . 280
chrXVI 566177 566178 . 860
chrXVI 566274 566275 . 200
chrXVI 566309 566310 . 120
chrXVI 566324 566325 . 240
chrXVI 566324 566325 . 700
chrXVI 566378 566379 . 1660
chrXVI 566386 566387 . 380
chrXVI 566480 566481 . 440
chrXVI 566496 566497 . 200
chrXVI 566502 566503 . 120
chrXVI 566505 566506 . 720
chrXVI 566509 566510 . 780
chrXVI 566517 566518 . 420
chrXVI 566525 566526 . 1720
chrXVI 566527 566528 . 1040
chrXVI 566528 566529 . 15800
chrXVI 566531 566532 . 160
chrXVI 566536 566537 . 240
chrXVI 566562 566563 . 2240
chrXVI 566569 566570 . 360
chrXVI 566589 566590 . 200
chrXVI 566676 566677 . 120
chrXVI 566703 566704 . 940
chrXVI 566718 566719 . 120
chrXVI 566750 566751 . 660
chrXVI 566774 566775 . 140
chrXVI 566819 566820 . 380
chrXVI 566860 566861 . 1260
chrXVI 566867 566868 . 120
chrXVI 566870 566871 . 640
chrXVI 566873 566874 . 280
chrXVI 566883 566884 . 180
chrXVI 566883 566884 . 120
chrXVI 566888 566889 . 1180
chrXVI 566889 566890 . 320
chrXVI 566889 566890 . 140
chrXVI 566899 566900 . 380
chrXVI 566904 566905 . 1180
chrXVI 566913 566914 . 1560
chrXVI 566915 566916 . 120
chrXVI 566916 566917 . 340
chrXVI 566917 566918 . 520
chrXVI 566926 566927 . 2500
chrXVI 566948 566949 . 540
chrXVI 566955 566956 . 120
chrXVI 566956 566957 . 480
chrXVI 566956 566957 . 320
chrXVI 566960 566961 . 500
chrXVI 566963 566964 . 440
chrXVI 566970 566971 . 740
chrXVI 566971 566972 . 1180
chrXVI 566972 566973 . 500
chrXVI 566974 566975 . 140
chrXVI 566976 566977 . 160
chrXVI 566980 566981 . 240
chrXVI 566983 566984 . 160
chrXVI 566996 566997 . 940
chrXVI 567001 567002 . 140
chrXVI 567012 567013 . 740
chrXVI 567015 567016 . 480
chrXVI 567018 567019 . 680
chrXVI 567023 567024 . 220
chrXVI 567024 567025 . 300
chrXVI 567025 567026 . 280
chrXVI 567032 567033 . 120
chrXVI 567033 567034 . 740
chrXVI 567033 567034 . 140
chrXVI 567047 567048 . 360
chrXVI 567051 567052 . 6860
chrXVI 567056 567057 . 800
chrXVI 567063 567064 . 840
chrXVI 567069 567070 . 200
chrXVI 567071 567072 . 760
chrXVI 567072 567073 . 140
chrXVI 567074 567075 . 2140
chrXVI 567077 567078 . 700
chrXVI 567078 567079 . 1160
chrXVI 567078 567079 . 120
chrXVI 567079 567080 . 140
chrXVI 567080 567081 . 520
chrXVI 567083 567084 . 280
chrXVI 567092 567093 . 160
chrXVI 567106 567107 . 200
chrXVI 567109 567110 . 160
chrXVI 567125 567126 . 1160
chrXVI 567125 567126 . 160
chrXVI 567128 567129 . 140
chrXVI 567139 567140 . 200
chrXVI 567158 567159 . 140
chrXVI 567164 567165 . 320
chrXVI 567238 567239 . 180
chrXVI 567290 567291 . 2320
chrXVI 567301 567302 . 160
chrXVI 567310 567311 . 340
chrXVI 567312 567313 . 460
chrXVI 567322 567323 . 220
chrXVI 567465 567466 . 240
chrXVI 567471 567472 . 460
chrXVI 567475 567476 . 960
chrXVI 567478 567479 . 320
chrXVI 567486 567487 . 200
chrXVI 567520 567521 . 160
chrXVI 567608 567609 . 600
chrXVI 567628 567629 . 1220
chrXVI 567635 567636 . 800
chrXVI 567640 567641 . 240
chrXVI 567642 567643 . 160
chrXVI 567647 567648 . 180
chrXVI 567682 567683 . 1680
chrXVI 567689 567690 . 1820
chrXVI 567695 567696 . 440
chrXVI 567707 567708 . 2440
chrXVI 567710 567711 . 460
chrXVI 567725 567726 . 280
chrXVI 567732 567733 . 240
chrXVI 567747 567748 . 180
chrXVI 567896 567897 . 300
chrXVI 567905 567906 . 320
chrXVI 567955 567956 . 120
chrXVI 567970 567971 . 1380
chrXVI 568000 568001 . 1960
chrXVI 568026 568027 . 900
chrXVI 568031 568032 . 120
chrXVI 568052 568053 . 440
chrXVI 568066 568067 . 140
chrXVI 568073 568074 . 580
chrXVI 568077 568078 . 960
chrXVI 568085 568086 . 3240
chrXVI 568094 568095 . 1240
chrXVI 568103 568104 . 300
chrXVI 568213 568214 . 200
chrXVI 568218 568219 . 880
chrXVI 568225 568226 . 2020
chrXVI 568253 568254 . 640
chrXVI 568323 568324 . 360
chrXVI 568362 568363 . 780
chrXVI 568382 568383 . 360
chrXVI 568420 568421 . 820
chrXVI 568708 568709 . 580
chrXVI 568827 568828 . 120
chrXVI 568840 568841 . 440
chrXVI 568849 568850 . 1260
chrXVI 568874 568875 . 160
chrXVI 568894 568895 . 560
chrXVI 568934 568935 . 1760
chrXVI 568972 568973 . 520
chrXVI 568999 569000 . 2440
chrXVI 569007 569008 . 500
chrXVI 569048 569049 . 960
chrXVI 569052 569053 . 120
chrXVI 569146 569147 . 340
chrXVI 569155 569156 . 120
chrXVI 569164 569165 . 520
chrXVI 569172 569173 . 300
chrXVI 569188 569189 . 1260
chrXVI 569192 569193 . 620
chrXVI 569193 569194 . 280
chrXVI 569197 569198 . 1580
chrXVI 569200 569201 . 340
chrXVI 569209 569210 . 260
chrXVI 569220 569221 . 1640
chrXVI 569223 569224 . 820
chrXVI 569229 569230 . 380
chrXVI 569237 569238 . 300
chrXVI 569244 569245 . 300
chrXVI 569250 569251 . 1160
chrXVI 569258 569259 . 260
chrXVI 569261 569262 . 1040
chrXVI 569270 569271 . 120
chrXVI 569274 569275 . 200
chrXVI 569293 569294 . 980
chrXVI 569297 569298 . 1220
chrXVI 569309 569310 . 140
chrXVI 569310 569311 . 180
chrXVI 569314 569315 . 200
chrXVI 569324 569325 . 440
chrXVI 569337 569338 . 800
chrXVI 569368 569369 . 500
chrXVI 569411 569412 . 440
chrXVI 569432 569433 . 360
chrXVI 569459 569460 . 540
chrXVI 569463 569464 . 360
chrXVI 569469 569470 . 1880
chrXVI 569484 569485 . 740
chrXVI 569487 569488 . 140
chrXVI 569493 569494 . 440
chrXVI 569510 569511 . 220
chrXVI 569512 569513 . 620
chrXVI 569828 569829 . 360
chrXVI 570137 570138 . 120
chrXVI 570213 570214 . 1040
chrXVI 570227 570228 . 120
chrXVI 570298 570299 . 1120
chrXVI 570321 570322 . 200
chrXVI 570374 570375 . 280
chrXVI 570383 570384 . 520
chrXVI 570509 570510 . 3040
chrXVI 570686 570687 . 140
chrXVI 570734 570735 . 3020
chrXVI 570802 570803 . 340
chrXVI 570805 570806 . 320
chrXVI 570824 570825 . 120
chrXVI 570907 570908 . 1700
chrXVI 570935 570936 . 160
chrXVI 571021 571022 . 120
chrXVI 571024 571025 . 900
chrXVI 571046 571047 . 1000
chrXVI 571048 571049 . 160
chrXVI 571056 571057 . 1460
chrXVI 571058 571059 . 980
chrXVI 571061 571062 . 320
chrXVI 571071 571072 . 500
chrXVI 571110 571111 . 120
chrXVI 571348 571349 . 1940
chrXVI 571355 571356 . 120
chrXVI 571374 571375 . 120
chrXVI 571517 571518 . 340
chrXVI 571542 571543 . 120
chrXVI 571668 571669 . 1840
chrXVI 571718 571719 . 120
chrXVI 571730 571731 . 380
chrXVI 571826 571827 . 380
chrXVI 571901 571902 . 360
chrXVI 572021 572022 . 820
chrXVI 572192 572193 . 660
chrXVI 572273 572274 . 980
chrXVI 572295 572296 . 280
chrXVI 572309 572310 . 200
chrXVI 572326 572327 . 1880
chrXVI 572351 572352 . 4960
chrXVI 572358 572359 . 320
chrXVI 572361 572362 . 120
chrXVI 572362 572363 . 3360
chrXVI 572364 572365 . 1120
chrXVI 572369 572370 . 2420
chrXVI 572372 572373 . 680
chrXVI 572373 572374 . 120
chrXVI 572373 572374 . 1160
chrXVI 572376 572377 . 200
chrXVI 572379 572380 . 160
chrXVI 572383 572384 . 800
chrXVI 572389 572390 . 1180
chrXVI 572393 572394 . 320
chrXVI 572407 572408 . 120
chrXVI 572414 572415 . 680
chrXVI 572416 572417 . 140
chrXVI 572418 572419 . 320
chrXVI 572428 572429 . 540
chrXVI 572434 572435 . 240
chrXVI 572438 572439 . 4260
chrXVI 572446 572447 . 620
chrXVI 572451 572452 . 560
chrXVI 572451 572452 . 120
chrXVI 572452 572453 . 120
chrXVI 572453 572454 . 840
chrXVI 572459 572460 . 1660
chrXVI 572459 572460 . 960
chrXVI 572460 572461 . 140
chrXVI 572469 572470 . 1300
chrXVI 572476 572477 . 2260
chrXVI 572480 572481 . 1240
chrXVI 572487 572488 . 120
chrXVI 572490 572491 . 500
chrXVI 572492 572493 . 1220
chrXVI 572493 572494 . 280
chrXVI 572494 572495 . 140
chrXVI 572497 572498 . 3320
chrXVI 572498 572499 . 3300
chrXVI 572499 572500 . 1300
chrXVI 572499 572500 . 1620
chrXVI 572503 572504 . 340
chrXVI 572504 572505 . 140
chrXVI 572505 572506 . 120
chrXVI 572505 572506 . 1300
chrXVI 572506 572507 . 1560
chrXVI 572507 572508 . 320
chrXVI 572509 572510 . 360
chrXVI 572510 572511 . 120
chrXVI 572515 572516 . 4300
chrXVI 572520 572521 . 640
chrXVI 572528 572529 . 1600
chrXVI 572542 572543 . 360
chrXVI 572549 572550 . 140
chrXVI 572553 572554 . 140
chrXVI 572561 572562 . 660
chrXVI 572569 572570 . 2220
chrXVI 572585 572586 . 200
chrXVI 572613 572614 . 460
chrXVI 572631 572632 . 360
chrXVI 572633 572634 . 3760
chrXVI 572638 572639 . 140
chrXVI 572652 572653 . 120
chrXVI 572656 572657 . 220
chrXVI 572665 572666 . 1540
chrXVI 572686 572687 . 240
chrXVI 572703 572704 . 1400
chrXVI 572709 572710 . 380
chrXVI 572744 572745 . 360
chrXVI 572763 572764 . 1600
chrXVI 572805 572806 . 600
chrXVI 572835 572836 . 300
chrXVI 572865 572866 . 300
chrXVI 572899 572900 . 440
chrXVI 572936 572937 . 1180
chrXVI 572959 572960 . 460
chrXVI 572967 572968 . 200
chrXVI 573043 573044 . 140
chrXVI 573462 573463 . 200
chrXVI 573505 573506 . 1380
chrXVI 573709 573710 . 120
chrXVI 573864 573865 . 160
chrXVI 573903 573904 . 220
chrXVI 573998 573999 . 140
chrXVI 574088 574089 . 180
chrXVI 574161 574162 . 280
chrXVI 574312 574313 . 120
chrXVI 574575 574576 . 600
chrXVI 574608 574609 . 280
chrXVI 574665 574666 . 880
chrXVI 574670 574671 . 140
chrXVI 574710 574711 . 140
chrXVI 574719 574720 . 220
chrXVI 574836 574837 . 600
chrXVI 574859 574860 . 980
chrXVI 574883 574884 . 440
chrXVI 574913 574914 . 460
chrXVI 574924 574925 . 200
chrXVI 574941 574942 . 480
chrXVI 575006 575007 . 320
chrXVI 575014 575015 . 200
chrXVI 575039 575040 . 500
chrXVI 575047 575048 . 280
chrXVI 575189 575190 . 140
chrXVI 575240 575241 . 240
chrXVI 575249 575250 . 140
chrXVI 575257 575258 . 260
chrXVI 575279 575280 . 160
chrXVI 575331 575332 . 380
chrXVI 575339 575340 . 180
chrXVI 575345 575346 . 120
chrXVI 575363 575364 . 200
chrXVI 575440 575441 . 120
chrXVI 575521 575522 . 120
chrXVI 575541 575542 . 220
chrXVI 575643 575644 . 120
chrXVI 575646 575647 . 180
chrXVI 575658 575659 . 180
chrXVI 575671 575672 . 120
chrXVI 575764 575765 . 140
chrXVI 575774 575775 . 360
chrXVI 575782 575783 . 120
chrXVI 575788 575789 . 120
chrXVI 575792 575793 . 200
chrXVI 575796 575797 . 760
chrXVI 575890 575891 . 920
chrXVI 575896 575897 . 260
chrXVI 575988 575989 . 120
chrXVI 575992 575993 . 120
chrXVI 576007 576008 . 500
chrXVI 576039 576040 . 4220
chrXVI 576057 576058 . 120
chrXVI 576078 576079 . 120
chrXVI 576082 576083 . 160
chrXVI 576084 576085 . 300
chrXVI 576094 576095 . 2380
chrXVI 576154 576155 . 120
chrXVI 576164 576165 . 300
chrXVI 576168 576169 . 400
chrXVI 576185 576186 . 1520
chrXVI 576196 576197 . 2320
chrXVI 576201 576202 . 1500
chrXVI 576264 576265 . 140
chrXVI 576277 576278 . 1120
chrXVI 576287 576288 . 480
chrXVI 576292 576293 . 580
chrXVI 576295 576296 . 260
chrXVI 576308 576309 . 720
chrXVI 576312 576313 . 240
chrXVI 576326 576327 . 680
chrXVI 576340 576341 . 400
chrXVI 576341 576342 . 160
chrXVI 576381 576382 . 180
chrXVI 576383 576384 . 1100
chrXVI 576385 576386 . 680
chrXVI 576397 576398 . 120
chrXVI 576408 576409 . 400
chrXVI 576414 576415 . 1020
chrXVI 576460 576461 . 400
chrXVI 576511 576512 . 180
chrXVI 576545 576546 . 3900
chrXVI 576625 576626 . 380
chrXVI 576651 576652 . 500
chrXVI 576686 576687 . 720
chrXVI 576859 576860 . 480
chrXVI 576891 576892 . 760
chrXVI 576929 576930 . 140
chrXVI 577121 577122 . 400
chrXVI 577411 577412 . 500
chrXVI 577442 577443 . 1540
chrXVI 577500 577501 . 120
chrXVI 577504 577505 . 200
chrXVI 581272 581273 . 960
chrXVI 581288 581289 . 600
chrXVI 581377 581378 . 4360
chrXVI 581418 581419 . 2420
chrXVI 581426 581427 . 4880
chrXVI 581434 581435 . 820
chrXVI 581437 581438 . 4200
chrXVI 581438 581439 . 120
chrXVI 581440 581441 . 220
chrXVI 581442 581443 . 740
chrXVI 581445 581446 . 660
chrXVI 581446 581447 . 500
chrXVI 581456 581457 . 2420
chrXVI 581459 581460 . 2920
chrXVI 581460 581461 . 160
chrXVI 581463 581464 . 4000
chrXVI 581467 581468 . 980
chrXVI 581472 581473 . 140
chrXVI 581474 581475 . 220
chrXVI 581482 581483 . 2760
chrXVI 581483 581484 . 320
chrXVI 581483 581484 . 160
chrXVI 581485 581486 . 1120
chrXVI 581492 581493 . 3480
chrXVI 581606 581607 . 3840
chrXVI 581621 581622 . 300
chrXVI 581650 581651 . 200
chrXVI 581797 581798 . 120
chrXVI 581832 581833 . 720
chrXVI 581836 581837 . 1240
chrXVI 581965 581966 . 240
chrXVI 581966 581967 . 320
chrXVI 581967 581968 . 120
chrXVI 581970 581971 . 200
chrXVI 581986 581987 . 220
chrXVI 581987 581988 . 240
chrXVI 581999 582000 . 400
chrXVI 582004 582005 . 660
chrXVI 582075 582076 . 300
chrXVI 582145 582146 . 120
chrXVI 582153 582154 . 4420
chrXVI 582165 582166 . 3100
chrXVI 582168 582169 . 220
chrXVI 582171 582172 . 120
chrXVI 582172 582173 . 1240
chrXVI 582173 582174 . 1200
chrXVI 582175 582176 . 7260
chrXVI 582182 582183 . 5260
chrXVI 582222 582223 . 4520
chrXVI 582260 582261 . 760
chrXVI 582389 582390 . 340
chrXVI 582483 582484 . 920
chrXVI 582488 582489 . 560
chrXVI 582518 582519 . 560
chrXVI 582539 582540 . 480
chrXVI 582669 582670 . 460
chrXVI 582786 582787 . 120
chrXVI 582790 582791 . 1220
chrXVI 582796 582797 . 1300
chrXVI 582804 582805 . 2820
chrXVI 582811 582812 . 1080
chrXVI 582820 582821 . 840
chrXVI 582823 582824 . 1880
chrXVI 582828 582829 . 960
chrXVI 582831 582832 . 1180
chrXVI 582840 582841 . 340
chrXVI 582841 582842 . 980
chrXVI 582846 582847 . 180
chrXVI 582850 582851 . 220
chrXVI 582854 582855 . 180
chrXVI 582855 582856 . 2040
chrXVI 582860 582861 . 900
chrXVI 582861 582862 . 360
chrXVI 582871 582872 . 620
chrXVI 582875 582876 . 140
chrXVI 582878 582879 . 140
chrXVI 582879 582880 . 520
chrXVI 582888 582889 . 1960
chrXVI 582909 582910 . 180
chrXVI 582910 582911 . 1060
chrXVI 582923 582924 . 620
chrXVI 582928 582929 . 180
chrXVI 582936 582937 . 200
chrXVI 582946 582947 . 960
chrXVI 582974 582975 . 140
chrXVI 582978 582979 . 120
chrXVI 582982 582983 . 1600
chrXVI 582984 582985 . 1200
chrXVI 582984 582985 . 120
chrXVI 582986 582987 . 340
chrXVI 582992 582993 . 1840
chrXVI 582998 582999 . 180
chrXVI 583006 583007 . 2760
chrXVI 583013 583014 . 1020
chrXVI 583019 583020 . 160
chrXVI 583030 583031 . 780
chrXVI 583033 583034 . 1800
chrXVI 583034 583035 . 140
chrXVI 583039 583040 . 260
chrXVI 583041 583042 . 180
chrXVI 583050 583051 . 560
chrXVI 583058 583059 . 1280
chrXVI 583067 583068 . 1040
chrXVI 583084 583085 . 240
chrXVI 583088 583089 . 160
chrXVI 583092 583093 . 5260
chrXVI 583095 583096 . 480
chrXVI 583149 583150 . 160
chrXVI 583155 583156 . 180
chrXVI 583211 583212 . 140
chrXVI 583219 583220 . 600
chrXVI 583392 583393 . 1060
chrXVI 583474 583475 . 140
chrXVI 583586 583587 . 1560
chrXVI 583590 583591 . 300
chrXVI 583606 583607 . 120
chrXVI 583643 583644 . 140
chrXVI 583666 583667 . 1660
chrXVI 583768 583769 . 1120
chrXVI 583818 583819 . 760
chrXVI 583822 583823 . 140
chrXVI 583958 583959 . 280
chrXVI 584013 584014 . 180
chrXVI 584017 584018 . 220
chrXVI 584028 584029 . 1060
chrXVI 584040 584041 . 720
chrXVI 584085 584086 . 640
chrXVI 584150 584151 . 1300
chrXVI 584158 584159 . 2280
chrXVI 584165 584166 . 4960
chrXVI 584166 584167 . 140
chrXVI 584167 584168 . 120
chrXVI 584167 584168 . 1860
chrXVI 584173 584174 . 360
chrXVI 584177 584178 . 720
chrXVI 584188 584189 . 140
chrXVI 584189 584190 . 1660
chrXVI 584194 584195 . 840
chrXVI 584207 584208 . 620
chrXVI 584213 584214 . 480
chrXVI 584218 584219 . 200
chrXVI 584229 584230 . 2700
chrXVI 584234 584235 . 940
chrXVI 584268 584269 . 200
chrXVI 584347 584348 . 660
chrXVI 584362 584363 . 260
chrXVI 584417 584418 . 820
chrXVI 584438 584439 . 140
chrXVI 584457 584458 . 440
chrXVI 584550 584551 . 400
chrXVI 584752 584753 . 480
chrXVI 584837 584838 . 420
chrXVI 584888 584889 . 880
chrXVI 584894 584895 . 260
chrXVI 585075 585076 . 680
chrXVI 585311 585312 . 140
chrXVI 585318 585319 . 160
chrXVI 585322 585323 . 1680
chrXVI 585390 585391 . 520
chrXVI 585444 585445 . 240
chrXVI 585458 585459 . 1080
chrXVI 585598 585599 . 160
chrXVI 585639 585640 . 680
chrXVI 585679 585680 . 380
chrXVI 585797 585798 . 1380
chrXVI 585819 585820 . 360
chrXVI 585848 585849 . 1600
chrXVI 585855 585856 . 440
chrXVI 585976 585977 . 560
chrXVI 585987 585988 . 2100
chrXVI 585996 585997 . 1060
chrXVI 586018 586019 . 2360
chrXVI 586042 586043 . 600
chrXVI 586058 586059 . 880
chrXVI 586079 586080 . 120
chrXVI 586127 586128 . 280
chrXVI 586132 586133 . 1040
chrXVI 586144 586145 . 3700
chrXVI 586150 586151 . 1160
chrXVI 586167 586168 . 340
chrXVI 586182 586183 . 1220
chrXVI 586225 586226 . 1060
chrXVI 586231 586232 . 680
chrXVI 586240 586241 . 1100
chrXVI 586257 586258 . 1340
chrXVI 586263 586264 . 200
chrXVI 586272 586273 . 600
chrXVI 586279 586280 . 5500
chrXVI 586292 586293 . 1680
chrXVI 586311 586312 . 140
chrXVI 586313 586314 . 800
chrXVI 586371 586372 . 660
chrXVI 586409 586410 . 120
chrXVI 586411 586412 . 400
chrXVI 586425 586426 . 300
chrXVI 586455 586456 . 240
chrXVI 586501 586502 . 1780
chrXVI 586506 586507 . 640
chrXVI 586515 586516 . 2740
chrXVI 586562 586563 . 180
chrXVI 586575 586576 . 140
chrXVI 586590 586591 . 120
chrXVI 586632 586633 . 120
chrXVI 586636 586637 . 200
chrXVI 586642 586643 . 280
chrXVI 586650 586651 . 340
chrXVI 586652 586653 . 120
chrXVI 586704 586705 . 420
chrXVI 586735 586736 . 240
chrXVI 586745 586746 . 340
chrXVI 586758 586759 . 120
chrXVI 586779 586780 . 600
chrXVI 586808 586809 . 180
chrXVI 586844 586845 . 1020
chrXVI 586920 586921 . 300
chrXVI 586940 586941 . 2360
chrXVI 586950 586951 . 2340
chrXVI 586983 586984 . 2200
chrXVI 587002 587003 . 2660
chrXVI 587013 587014 . 1660
chrXVI 587018 587019 . 2660
chrXVI 587035 587036 . 2460
chrXVI 587041 587042 . 640
chrXVI 587063 587064 . 240
chrXVI 587077 587078 . 200
chrXVI 587082 587083 . 380
chrXVI 587098 587099 . 120
chrXVI 587196 587197 . 320
chrXVI 587236 587237 . 300
chrXVI 587250 587251 . 540
chrXVI 587284 587285 . 440
chrXVI 587415 587416 . 480
chrXVI 587420 587421 . 900
chrXVI 587466 587467 . 140
chrXVI 587476 587477 . 140
chrXVI 587480 587481 . 120
chrXVI 587488 587489 . 120
chrXVI 587496 587497 . 160
chrXVI 587503 587504 . 420
chrXVI 587507 587508 . 420
chrXVI 587558 587559 . 160
chrXVI 587562 587563 . 140
chrXVI 587563 587564 . 120
chrXVI 587565 587566 . 140
chrXVI 587568 587569 . 320
chrXVI 587570 587571 . 180
chrXVI 587576 587577 . 340
chrXVI 587583 587584 . 120
chrXVI 587586 587587 . 120
chrXVI 587590 587591 . 180
chrXVI 587602 587603 . 140
chrXVI 587615 587616 . 160
chrXVI 587625 587626 . 120
chrXVI 587626 587627 . 160
chrXVI 587639 587640 . 180
chrXVI 587657 587658 . 120
chrXVI 587673 587674 . 140
chrXVI 587759 587760 . 220
chrXVI 587799 587800 . 160
chrXVI 587808 587809 . 160
chrXVI 587814 587815 . 460
chrXVI 587819 587820 . 140
chrXVI 587959 587960 . 1620
chrXVI 587966 587967 . 200
chrXVI 588015 588016 . 740
chrXVI 588211 588212 . 280
chrXVI 588215 588216 . 860
chrXVI 588219 588220 . 420
chrXVI 588229 588230 . 460
chrXVI 588338 588339 . 2460
chrXVI 588400 588401 . 360
chrXVI 588421 588422 . 620
chrXVI 588443 588444 . 140
chrXVI 588456 588457 . 280
chrXVI 588461 588462 . 240
chrXVI 588463 588464 . 240
chrXVI 588465 588466 . 500
chrXVI 588475 588476 . 2400
chrXVI 588476 588477 . 120
chrXVI 588476 588477 . 120
chrXVI 588489 588490 . 440
chrXVI 588622 588623 . 200
chrXVI 588633 588634 . 760
chrXVI 588668 588669 . 180
chrXVI 588676 588677 . 240
chrXVI 588682 588683 . 580
chrXVI 588690 588691 . 200
chrXVI 588695 588696 . 240
chrXVI 588711 588712 . 180
chrXVI 588712 588713 . 180
chrXVI 588713 588714 . 180
chrXVI 588720 588721 . 180
chrXVI 588730 588731 . 260
chrXVI 588731 588732 . 180
chrXVI 588766 588767 . 200
chrXVI 588791 588792 . 120
chrXVI 588870 588871 . 140
chrXVI 588911 588912 . 120
chrXVI 588932 588933 . 200
chrXVI 588947 588948 . 740
chrXVI 588955 588956 . 440
chrXVI 589027 589028 . 2080
chrXVI 589206 589207 . 180
chrXVI 589213 589214 . 820
chrXVI 589235 589236 . 2880
chrXVI 589272 589273 . 900
chrXVI 589363 589364 . 160
chrXVI 589366 589367 . 1860
chrXVI 589480 589481 . 140
chrXVI 589494 589495 . 160
chrXVI 589529 589530 . 120
chrXVI 589538 589539 . 120
chrXVI 589619 589620 . 1760
chrXVI 589710 589711 . 1060
chrXVI 589714 589715 . 7160
chrXVI 589726 589727 . 600
chrXVI 589916 589917 . 260
chrXVI 589922 589923 . 720
chrXVI 590023 590024 . 940
chrXVI 590038 590039 . 2200
chrXVI 590067 590068 . 800
chrXVI 590070 590071 . 120
chrXVI 590076 590077 . 380
chrXVI 590105 590106 . 280
chrXVI 590131 590132 . 140
chrXVI 590310 590311 . 500
chrXVI 590422 590423 . 500
chrXVI 590455 590456 . 380
chrXVI 590458 590459 . 2020
chrXVI 590472 590473 . 1040
chrXVI 590476 590477 . 540
chrXVI 590487 590488 . 380
chrXVI 590488 590489 . 180
chrXVI 590491 590492 . 1360
chrXVI 590495 590496 . 240
chrXVI 590542 590543 . 1680
chrXVI 590556 590557 . 260
chrXVI 590561 590562 . 440
chrXVI 590568 590569 . 760
chrXVI 590578 590579 . 340
chrXVI 590582 590583 . 120
chrXVI 590610 590611 . 260
chrXVI 590618 590619 . 460
chrXVI 590641 590642 . 340
chrXVI 590649 590650 . 580
chrXVI 590658 590659 . 620
chrXVI 590669 590670 . 160
chrXVI 590699 590700 . 440
chrXVI 590733 590734 . 200
chrXVI 590752 590753 . 400
chrXVI 590843 590844 . 360
chrXVI 590876 590877 . 1340
chrXVI 590886 590887 . 140
chrXVI 590988 590989 . 800
chrXVI 591034 591035 . 160
chrXVI 591182 591183 . 340
chrXVI 591229 591230 . 340
chrXVI 591230 591231 . 300
chrXVI 591270 591271 . 140
chrXVI 591300 591301 . 120
chrXVI 591307 591308 . 200
chrXVI 591310 591311 . 140
chrXVI 591312 591313 . 120
chrXVI 591317 591318 . 120
chrXVI 591318 591319 . 220
chrXVI 591318 591319 . 3360
chrXVI 591319 591320 . 120
chrXVI 591319 591320 . 120
chrXVI 591322 591323 . 180
chrXVI 591456 591457 . 1820
chrXVI 591555 591556 . 660
chrXVI 591567 591568 . 240
chrXVI 591571 591572 . 220
chrXVI 591583 591584 . 540
chrXVI 591591 591592 . 420
chrXVI 591604 591605 . 360
chrXVI 591614 591615 . 240
chrXVI 591621 591622 . 280
chrXVI 591654 591655 . 160
chrXVI 591695 591696 . 400
chrXVI 591705 591706 . 520
chrXVI 591751 591752 . 740
chrXVI 591791 591792 . 220
chrXVI 591822 591823 . 180
chrXVI 591963 591964 . 180
chrXVI 591971 591972 . 1820
chrXVI 592096 592097 . 500
chrXVI 592126 592127 . 2140
chrXVI 592130 592131 . 760
chrXVI 592318 592319 . 280
chrXVI 592337 592338 . 960
chrXVI 592339 592340 . 660
chrXVI 593197 593198 . 120
chrXVI 593201 593202 . 320
chrXVI 593202 593203 . 160
chrXVI 593234 593235 . 160
chrXVI 593238 593239 . 160
chrXVI 593238 593239 . 120
chrXVI 593242 593243 . 160
chrXVI 593247 593248 . 380
chrXVI 593283 593284 . 1820
chrXVI 593318 593319 . 220
chrXVI 593326 593327 . 460
chrXVI 593335 593336 . 380
chrXVI 593346 593347 . 140
chrXVI 593355 593356 . 160
chrXVI 593358 593359 . 480
chrXVI 593407 593408 . 140
chrXVI 593540 593541 . 120
chrXVI 593686 593687 . 700
chrXVI 593956 593957 . 500
chrXVI 593970 593971 . 240
chrXVI 593977 593978 . 1120
chrXVI 593981 593982 . 300
chrXVI 593983 593984 . 640
chrXVI 593988 593989 . 120
chrXVI 593989 593990 . 820
chrXVI 593989 593990 . 2500
chrXVI 593990 593991 . 120
chrXVI 593990 593991 . 240
chrXVI 593999 594000 . 240
chrXVI 594012 594013 . 1700
chrXVI 594047 594048 . 380
chrXVI 594080 594081 . 880
chrXVI 594089 594090 . 120
chrXVI 594127 594128 . 280
chrXVI 594187 594188 . 240
chrXVI 594191 594192 . 500
chrXVI 594201 594202 . 160
chrXVI 594205 594206 . 1900
chrXVI 594206 594207 . 120
chrXVI 594210 594211 . 480
chrXVI 594218 594219 . 420
chrXVI 594229 594230 . 160
chrXVI 594235 594236 . 160
chrXVI 594239 594240 . 540
chrXVI 594239 594240 . 420
chrXVI 594243 594244 . 140
chrXVI 594247 594248 . 180
chrXVI 594270 594271 . 180
chrXVI 594273 594274 . 860
chrXVI 594282 594283 . 440
chrXVI 594291 594292 . 320
chrXVI 594296 594297 . 320
chrXVI 594307 594308 . 640
chrXVI 594312 594313 . 120
chrXVI 594344 594345 . 200
chrXVI 594383 594384 . 1040
chrXVI 594494 594495 . 720
chrXVI 594504 594505 . 400
chrXVI 594509 594510 . 4860
chrXVI 594963 594964 . 800
chrXVI 595617 595618 . 520
chrXVI 595649 595650 . 240
chrXVI 595904 595905 . 620
chrXVI 595954 595955 . 920
chrXVI 595960 595961 . 120
chrXVI 596128 596129 . 120
chrXVI 596487 596488 . 200
chrXVI 596505 596506 . 400
chrXVI 596513 596514 . 1540
chrXVI 596519 596520 . 2760
chrXVI 596532 596533 . 160
chrXVI 596547 596548 . 940
chrXVI 596550 596551 . 700
chrXVI 596553 596554 . 1040
chrXVI 596567 596568 . 1080
chrXVI 596575 596576 . 2160
chrXVI 596576 596577 . 360
chrXVI 596587 596588 . 260
chrXVI 596590 596591 . 180
chrXVI 596602 596603 . 440
chrXVI 596602 596603 . 840
chrXVI 596614 596615 . 200
chrXVI 596621 596622 . 3500
chrXVI 596629 596630 . 560
chrXVI 596633 596634 . 160
chrXVI 598832 598833 . 480
chrXVI 599609 599610 . 1620
chrXVI 599657 599658 . 300
chrXVI 599661 599662 . 800
chrXVI 599665 599666 . 980
chrXVI 599667 599668 . 120
chrXVI 599670 599671 . 120
chrXVI 599722 599723 . 660
chrXVI 599734 599735 . 2180
chrXVI 599747 599748 . 240
chrXVI 599756 599757 . 1580
chrXVI 599778 599779 . 140
chrXVI 599786 599787 . 120
chrXVI 599823 599824 . 220
chrXVI 599945 599946 . 1320
chrXVI 600069 600070 . 160
chrXVI 600219 600220 . 380
chrXVI 600270 600271 . 240
chrXVI 600276 600277 . 120
chrXVI 600283 600284 . 1380
chrXVI 600381 600382 . 120
chrXVI 600419 600420 . 120
chrXVI 600430 600431 . 1900
chrXVI 600454 600455 . 660
chrXVI 600586 600587 . 120
chrXVI 600610 600611 . 660
chrXVI 600620 600621 . 220
chrXVI 600807 600808 . 320
chrXVI 600814 600815 . 120
chrXVI 600972 600973 . 660
chrXVI 601089 601090 . 1700
chrXVI 601245 601246 . 120
chrXVI 601372 601373 . 180
chrXVI 601481 601482 . 600
chrXVI 601506 601507 . 480
chrXVI 601516 601517 . 3600
chrXVI 601605 601606 . 300
chrXVI 601718 601719 . 240
chrXVI 601756 601757 . 120
chrXVI 601775 601776 . 120
chrXVI 602389 602390 . 440
chrXVI 602477 602478 . 1120
chrXVI 602763 602764 . 120
chrXVI 603128 603129 . 140
chrXVI 603270 603271 . 140
chrXVI 603290 603291 . 160
chrXVI 603421 603422 . 460
chrXVI 603574 603575 . 240
chrXVI 603616 603617 . 160
chrXVI 603643 603644 . 2000
chrXVI 603656 603657 . 180
chrXVI 603680 603681 . 200
chrXVI 603685 603686 . 1540
chrXVI 603688 603689 . 1280
chrXVI 603715 603716 . 460
chrXVI 603716 603717 . 180
chrXVI 603719 603720 . 160
chrXVI 603724 603725 . 8160
chrXVI 603749 603750 . 9220
chrXVI 603901 603902 . 640
chrXVI 603903 603904 . 240
chrXVI 603909 603910 . 640
chrXVI 603930 603931 . 200
chrXVI 603937 603938 . 120
chrXVI 604065 604066 . 1960
chrXVI 604107 604108 . 1620
chrXVI 604235 604236 . 120
chrXVI 604239 604240 . 120
chrXVI 604253 604254 . 1520
chrXVI 604274 604275 . 2220
chrXVI 604406 604407 . 1680
chrXVI 604621 604622 . 640
chrXVI 604968 604969 . 160
chrXVI 605102 605103 . 240
chrXVI 605161 605162 . 500
chrXVI 605823 605824 . 280
chrXVI 605945 605946 . 120
chrXVI 606116 606117 . 800
chrXVI 606390 606391 . 9940
chrXVI 606447 606448 . 380
chrXVI 606607 606608 . 400
chrXVI 606744 606745 . 140
chrXVI 606753 606754 . 160
chrXVI 606873 606874 . 2200
chrXVI 607384 607385 . 1020
chrXVI 607385 607386 . 120
chrXVI 607387 607388 . 140
chrXVI 607395 607396 . 160
chrXVI 607425 607426 . 620
chrXVI 607430 607431 . 260
chrXVI 607433 607434 . 300
chrXVI 607436 607437 . 140
chrXVI 607484 607485 . 700
chrXVI 607651 607652 . 420
chrXVI 607660 607661 . 180
chrXVI 607692 607693 . 4760
chrXVI 607776 607777 . 380
chrXVI 607850 607851 . 480
chrXVI 607863 607864 . 720
chrXVI 607978 607979 . 380
chrXVI 608015 608016 . 300
chrXVI 608122 608123 . 280
chrXVI 608273 608274 . 180
chrXVI 608290 608291 . 940
chrXVI 608339 608340 . 520
chrXVI 608378 608379 . 260
chrXVI 608402 608403 . 320
chrXVI 608408 608409 . 1480
chrXVI 608419 608420 . 1020
chrXVI 608439 608440 . 200
chrXVI 608566 608567 . 200
chrXVI 608577 608578 . 520
chrXVI 608578 608579 . 240
chrXVI 608599 608600 . 340
chrXVI 608600 608601 . 140
chrXVI 608626 608627 . 540
chrXVI 608751 608752 . 240
chrXVI 608763 608764 . 2520
chrXVI 608796 608797 . 560
chrXVI 608927 608928 . 160
chrXVI 608974 608975 . 1460
chrXVI 609139 609140 . 740
chrXVI 609288 609289 . 220
chrXVI 609306 609307 . 220
chrXVI 609336 609337 . 480
chrXVI 609805 609806 . 140
chrXVI 609916 609917 . 1020
chrXVI 609962 609963 . 140
chrXVI 610133 610134 . 140
chrXVI 610140 610141 . 1320
chrXVI 610147 610148 . 3100
chrXVI 610152 610153 . 1140
chrXVI 610164 610165 . 2720
chrXVI 610201 610202 . 180
chrXVI 610205 610206 . 3880
chrXVI 610212 610213 . 800
chrXVI 610218 610219 . 4160
chrXVI 610219 610220 . 1040
chrXVI 610226 610227 . 1040
chrXVI 610236 610237 . 1460
chrXVI 610240 610241 . 540
chrXVI 610240 610241 . 120
chrXVI 610241 610242 . 120
chrXVI 610242 610243 . 3220
chrXVI 610249 610250 . 1500
chrXVI 610256 610257 . 2340
chrXVI 610261 610262 . 120
chrXVI 610266 610267 . 3740
chrXVI 610283 610284 . 200
chrXVI 610293 610294 . 1800
chrXVI 610306 610307 . 140
chrXVI 610610 610611 . 860
chrXVI 610616 610617 . 120
chrXVI 610904 610905 . 540
chrXVI 611099 611100 . 360
chrXVI 611344 611345 . 240
chrXVI 611555 611556 . 440
chrXVI 611557 611558 . 220
chrXVI 611630 611631 . 140
chrXVI 611710 611711 . 260
chrXVI 612150 612151 . 180
chrXVI 612310 612311 . 500
chrXVI 612348 612349 . 260
chrXVI 612759 612760 . 1400
chrXVI 612903 612904 . 460
chrXVI 613200 613201 . 280
chrXVI 613233 613234 . 1680
chrXVI 613239 613240 . 2020
chrXVI 613320 613321 . 120
chrXVI 614593 614594 . 3620
chrXVI 614613 614614 . 1640
chrXVI 614625 614626 . 440
chrXVI 614685 614686 . 120
chrXVI 614693 614694 . 320
chrXVI 614706 614707 . 3480
chrXVI 614710 614711 . 960
chrXVI 614718 614719 . 1460
chrXVI 614729 614730 . 120
chrXVI 614729 614730 . 480
chrXVI 614734 614735 . 1700
chrXVI 614876 614877 . 420
chrXVI 614891 614892 . 500
chrXVI 614905 614906 . 1280
chrXVI 614908 614909 . 500
chrXVI 614918 614919 . 540
chrXVI 614931 614932 . 120
chrXVI 614934 614935 . 140
chrXVI 614963 614964 . 360
chrXVI 615055 615056 . 120
chrXVI 615125 615126 . 200
chrXVI 615132 615133 . 180
chrXVI 615137 615138 . 440
chrXVI 615142 615143 . 140
chrXVI 615148 615149 . 340
chrXVI 615180 615181 . 180
chrXVI 615190 615191 . 160
chrXVI 615196 615197 . 300
chrXVI 615223 615224 . 200
chrXVI 615232 615233 . 140
chrXVI 615237 615238 . 1320
chrXVI 615245 615246 . 160
chrXVI 615312 615313 . 2420
chrXVI 615618 615619 . 2900
chrXVI 615690 615691 . 1000
chrXVI 615695 615696 . 120
chrXVI 616043 616044 . 140
chrXVI 616082 616083 . 520
chrXVI 616128 616129 . 120
chrXVI 616258 616259 . 3060
chrXVI 616753 616754 . 160
chrXVI 617089 617090 . 160
chrXVI 617316 617317 . 160
chrXVI 617405 617406 . 920
chrXVI 617626 617627 . 240
chrXVI 617728 617729 . 260
chrXVI 617754 617755 . 560
chrXVI 617825 617826 . 280
chrXVI 618092 618093 . 460
chrXVI 618302 618303 . 160
chrXVI 618342 618343 . 200
chrXVI 618496 618497 . 120
chrXVI 618588 618589 . 860
chrXVI 618678 618679 . 120
chrXVI 618849 618850 . 200
chrXVI 618921 618922 . 140
chrXVI 618947 618948 . 160
chrXVI 618950 618951 . 920
chrXVI 619030 619031 . 300
chrXVI 619092 619093 . 180
chrXVI 619122 619123 . 120
chrXVI 619159 619160 . 200
chrXVI 619162 619163 . 400
chrXVI 619194 619195 . 140
chrXVI 619209 619210 . 280
chrXVI 619216 619217 . 340
chrXVI 619699 619700 . 140
chrXVI 619705 619706 . 220
chrXVI 619724 619725 . 120
chrXVI 619766 619767 . 140
chrXVI 619898 619899 . 400
chrXVI 619916 619917 . 120
chrXVI 619920 619921 . 500
chrXVI 619947 619948 . 680
chrXVI 619949 619950 . 740
chrXVI 619978 619979 . 140
chrXVI 619995 619996 . 380
chrXVI 620006 620007 . 160
chrXVI 620008 620009 . 140
chrXVI 620009 620010 . 180
chrXVI 620012 620013 . 120
chrXVI 620026 620027 . 500
chrXVI 620034 620035 . 120
chrXVI 620048 620049 . 1340
chrXVI 620063 620064 . 740
chrXVI 620072 620073 . 800
chrXVI 620074 620075 . 120
chrXVI 620080 620081 . 120
chrXVI 620102 620103 . 540
chrXVI 620114 620115 . 140
chrXVI 620506 620507 . 1020
chrXVI 620608 620609 . 120
chrXVI 620615 620616 . 220
chrXVI 620622 620623 . 160
chrXVI 620643 620644 . 460
chrXVI 620950 620951 . 940
chrXVI 621066 621067 . 380
chrXVI 621474 621475 . 200
chrXVI 621477 621478 . 500
chrXVI 621516 621517 . 340
chrXVI 621570 621571 . 380
chrXVI 621573 621574 . 600
chrXVI 621585 621586 . 320
chrXVI 621661 621662 . 180
chrXVI 621683 621684 . 180
chrXVI 621758 621759 . 480
chrXVI 621797 621798 . 180
chrXVI 621943 621944 . 920
chrXVI 621950 621951 . 120
chrXVI 621977 621978 . 120
chrXVI 621992 621993 . 200
chrXVI 622008 622009 . 120
chrXVI 622148 622149 . 120
chrXVI 622176 622177 . 540
chrXVI 622278 622279 . 120
chrXVI 622331 622332 . 820
chrXVI 622335 622336 . 180
chrXVI 622349 622350 . 800
chrXVI 622368 622369 . 800
chrXVI 622487 622488 . 740
chrXVI 622499 622500 . 1020
chrXVI 622513 622514 . 400
chrXVI 622523 622524 . 120
chrXVI 622585 622586 . 120
chrXVI 622722 622723 . 200
chrXVI 622749 622750 . 220
chrXVI 622812 622813 . 200
chrXVI 622835 622836 . 320
chrXVI 622842 622843 . 380
chrXVI 622878 622879 . 140
chrXVI 622886 622887 . 420
chrXVI 622894 622895 . 120
chrXVI 622919 622920 . 320
chrXVI 622924 622925 . 820
chrXVI 622969 622970 . 160
chrXVI 623095 623096 . 120
chrXVI 623131 623132 . 200
chrXVI 623239 623240 . 260
chrXVI 623259 623260 . 120
chrXVI 623260 623261 . 140
chrXVI 623260 623261 . 180
chrXVI 623272 623273 . 420
chrXVI 623288 623289 . 300
chrXVI 623307 623308 . 560
chrXVI 623315 623316 . 280
chrXVI 623350 623351 . 160
chrXVI 623357 623358 . 460
chrXVI 623361 623362 . 120
chrXVI 623364 623365 . 160
chrXVI 623365 623366 . 1580
chrXVI 623374 623375 . 400
chrXVI 623419 623420 . 140
chrXVI 623425 623426 . 120
chrXVI 623428 623429 . 120
chrXVI 623450 623451 . 1340
chrXVI 623469 623470 . 160
chrXVI 623608 623609 . 740
chrXVI 623616 623617 . 360
chrXVI 623631 623632 . 220
chrXVI 623830 623831 . 820
chrXVI 623899 623900 . 140
chrXVI 623920 623921 . 160
chrXVI 623923 623924 . 160
chrXVI 623928 623929 . 200
chrXVI 624110 624111 . 120
chrXVI 624118 624119 . 280
chrXVI 624182 624183 . 1900
chrXVI 624187 624188 . 480
chrXVI 624206 624207 . 120
chrXVI 624300 624301 . 360
chrXVI 624346 624347 . 140
chrXVI 624392 624393 . 160
chrXVI 624411 624412 . 120
chrXVI 624627 624628 . 640
chrXVI 624649 624650 . 300
chrXVI 624758 624759 . 300
chrXVI 624914 624915 . 140
chrXVI 624976 624977 . 2120
chrXVI 625023 625024 . 140
chrXVI 625190 625191 . 980
chrXVI 625377 625378 . 300
chrXVI 625412 625413 . 220
chrXVI 625427 625428 . 220
chrXVI 625759 625760 . 1200
chrXVI 625892 625893 . 160
chrXVI 626267 626268 . 480
chrXVI 626389 626390 . 200
chrXVI 626409 626410 . 160
chrXVI 626899 626900 . 180
chrXVI 627030 627031 . 120
chrXVI 627063 627064 . 200
chrXVI 627068 627069 . 180
chrXVI 627074 627075 . 200
chrXVI 627078 627079 . 2240
chrXVI 627087 627088 . 180
chrXVI 627104 627105 . 420
chrXVI 627114 627115 . 320
chrXVI 627119 627120 . 140
chrXVI 627172 627173 . 140
chrXVI 627204 627205 . 120
chrXVI 627218 627219 . 340
chrXVI 627265 627266 . 200
chrXVI 627342 627343 . 1160
chrXVI 627371 627372 . 300
chrXVI 627390 627391 . 440
chrXVI 627449 627450 . 500
chrXVI 627478 627479 . 160
chrXVI 627499 627500 . 400
chrXVI 627645 627646 . 1000
chrXVI 627652 627653 . 240
chrXVI 627655 627656 . 1640
chrXVI 627655 627656 . 220
chrXVI 627700 627701 . 2400
chrXVI 627704 627705 . 460
chrXVI 627713 627714 . 3780
chrXVI 627715 627716 . 300
chrXVI 627721 627722 . 140
chrXVI 627729 627730 . 440
chrXVI 627735 627736 . 1460
chrXVI 627761 627762 . 620
chrXVI 627778 627779 . 980
chrXVI 627781 627782 . 2120
chrXVI 627784 627785 . 260
chrXVI 627798 627799 . 2720
chrXVI 627809 627810 . 900
chrXVI 627848 627849 . 1700
chrXVI 627892 627893 . 140
chrXVI 627927 627928 . 1680
chrXVI 627942 627943 . 420
chrXVI 628132 628133 . 400
chrXVI 628249 628250 . 2040
chrXVI 628415 628416 . 160
chrXVI 628428 628429 . 540
chrXVI 628483 628484 . 560
chrXVI 628565 628566 . 120
chrXVI 628587 628588 . 400
chrXVI 628594 628595 . 120
chrXVI 628614 628615 . 340
chrXVI 628678 628679 . 1180
chrXVI 628878 628879 . 1200
chrXVI 628906 628907 . 1000
chrXVI 629383 629384 . 1200
chrXVI 629603 629604 . 120
chrXVI 629687 629688 . 120
chrXVI 629872 629873 . 880
chrXVI 630042 630043 . 360
chrXVI 630121 630122 . 120
chrXVI 630229 630230 . 480
chrXVI 630236 630237 . 460
chrXVI 630333 630334 . 140
chrXVI 630361 630362 . 300
chrXVI 630601 630602 . 280
chrXVI 630622 630623 . 120
chrXVI 630703 630704 . 3420
chrXVI 630770 630771 . 140
chrXVI 630796 630797 . 120
chrXVI 630861 630862 . 400
chrXVI 630915 630916 . 5740
chrXVI 631111 631112 . 120
chrXVI 631124 631125 . 120
chrXVI 631130 631131 . 140
chrXVI 631137 631138 . 160
chrXVI 631153 631154 . 140
chrXVI 631189 631190 . 140
chrXVI 631279 631280 . 120
chrXVI 631295 631296 . 120
chrXVI 631299 631300 . 340
chrXVI 631305 631306 . 1220
chrXVI 631309 631310 . 140
chrXVI 631315 631316 . 200
chrXVI 631326 631327 . 180
chrXVI 631345 631346 . 320
chrXVI 631349 631350 . 1240
chrXVI 631362 631363 . 120
chrXVI 631372 631373 . 120
chrXVI 631375 631376 . 1280
chrXVI 631412 631413 . 480
chrXVI 631420 631421 . 1220
chrXVI 631428 631429 . 560
chrXVI 631446 631447 . 620
chrXVI 631757 631758 . 140
chrXVI 631878 631879 . 400
chrXVI 631945 631946 . 380
chrXVI 631969 631970 . 240
chrXVI 632231 632232 . 800
chrXVI 632238 632239 . 1540
chrXVI 632450 632451 . 640
chrXVI 633288 633289 . 160
chrXVI 633351 633352 . 500
chrXVI 633482 633483 . 160
chrXVI 633601 633602 . 640
chrXVI 633704 633705 . 120
chrXVI 633704 633705 . 180
chrXVI 633720 633721 . 700
chrXVI 633730 633731 . 1100
chrXVI 633734 633735 . 1040
chrXVI 633787 633788 . 680
chrXVI 633867 633868 . 220
chrXVI 633926 633927 . 200
chrXVI 633929 633930 . 180
chrXVI 634031 634032 . 120
chrXVI 634033 634034 . 180
chrXVI 634048 634049 . 1080
chrXVI 634049 634050 . 180
chrXVI 634160 634161 . 120
chrXVI 634202 634203 . 280
chrXVI 634405 634406 . 200
chrXVI 634425 634426 . 240
chrXVI 634551 634552 . 200
chrXVI 634928 634929 . 640
chrXVI 635392 635393 . 620
chrXVI 635829 635830 . 180
chrXVI 636042 636043 . 340
chrXVI 636132 636133 . 540
chrXVI 636176 636177 . 140
chrXVI 637067 637068 . 200
chrXVI 637259 637260 . 200
chrXVI 637263 637264 . 480
chrXVI 638060 638061 . 120
chrXVI 639096 639097 . 200
chrXVI 639102 639103 . 180
chrXVI 639120 639121 . 620
chrXVI 639223 639224 . 140
chrXVI 639307 639308 . 280
chrXVI 639315 639316 . 900
chrXVI 639325 639326 . 720
chrXVI 639354 639355 . 340
chrXVI 639383 639384 . 160
chrXVI 639424 639425 . 220
chrXVI 639427 639428 . 120
chrXVI 639450 639451 . 540
chrXVI 639457 639458 . 360
chrXVI 639464 639465 . 360
chrXVI 640965 640966 . 160
chrXVI 640985 640986 . 320
chrXVI 640997 640998 . 1520
chrXVI 641168 641169 . 1140
chrXVI 641175 641176 . 140
chrXVI 641181 641182 . 460
chrXVI 641193 641194 . 5540
chrXVI 641195 641196 . 180
chrXVI 641196 641197 . 120
chrXVI 641199 641200 . 200
chrXVI 641200 641201 . 1540
chrXVI 641203 641204 . 220
chrXVI 641204 641205 . 160
chrXVI 641212 641213 . 340
chrXVI 641218 641219 . 280
chrXVI 641254 641255 . 160
chrXVI 641259 641260 . 260
chrXVI 641263 641264 . 140
chrXVI 641378 641379 . 340
chrXVI 641390 641391 . 2840
chrXVI 641452 641453 . 500
chrXVI 641500 641501 . 860
chrXVI 641516 641517 . 200
chrXVI 641524 641525 . 120
chrXVI 641588 641589 . 1040
chrXVI 641610 641611 . 140
chrXVI 641627 641628 . 220
chrXVI 641640 641641 . 160
chrXVI 641649 641650 . 880
chrXVI 641671 641672 . 160
chrXVI 641712 641713 . 120
chrXVI 641733 641734 . 340
chrXVI 641764 641765 . 500
chrXVI 641769 641770 . 720
chrXVI 641779 641780 . 1460
chrXVI 641785 641786 . 240
chrXVI 641789 641790 . 920
chrXVI 641790 641791 . 320
chrXVI 641797 641798 . 120
chrXVI 641802 641803 . 120
chrXVI 641808 641809 . 580
chrXVI 641809 641810 . 1340
chrXVI 641810 641811 . 280
chrXVI 641811 641812 . 120
chrXVI 641812 641813 . 120
chrXVI 641815 641816 . 1180
chrXVI 641861 641862 . 120
chrXVI 641866 641867 . 320
chrXVI 641903 641904 . 140
chrXVI 641918 641919 . 160
chrXVI 641923 641924 . 380
chrXVI 641929 641930 . 260
chrXVI 641932 641933 . 140
chrXVI 641933 641934 . 560
chrXVI 641940 641941 . 920
chrXVI 641951 641952 . 120
chrXVI 641966 641967 . 120
chrXVI 643366 643367 . 620
chrXVI 643504 643505 . 520
chrXVI 643520 643521 . 160
chrXVI 643520 643521 . 120
chrXVI 643557 643558 . 320
chrXVI 643603 643604 . 240
chrXVI 643627 643628 . 400
chrXVI 643635 643636 . 300
chrXVI 643675 643676 . 420
chrXVI 643684 643685 . 120
chrXVI 643688 643689 . 4220
chrXVI 643689 643690 . 1420
chrXVI 643689 643690 . 180
chrXVI 643692 643693 . 540
chrXVI 643692 643693 . 220
chrXVI 643694 643695 . 140
chrXVI 643701 643702 . 1000
chrXVI 643706 643707 . 1860
chrXVI 643721 643722 . 120
chrXVI 643749 643750 . 760
chrXVI 643754 643755 . 1080
chrXVI 643755 643756 . 240
chrXVI 643761 643762 . 140
chrXVI 643806 643807 . 220
chrXVI 644243 644244 . 260
chrXVI 644271 644272 . 520
chrXVI 644284 644285 . 120
chrXVI 644288 644289 . 1060
chrXVI 645045 645046 . 120
chrXVI 645177 645178 . 120
chrXVI 645231 645232 . 480
chrXVI 645232 645233 . 720
chrXVI 645239 645240 . 120
chrXVI 645247 645248 . 120
chrXVI 645252 645253 . 520
chrXVI 645256 645257 . 280
chrXVI 645260 645261 . 1480
chrXVI 645262 645263 . 200
chrXVI 645263 645264 . 1400
chrXVI 645266 645267 . 620
chrXVI 645274 645275 . 620
chrXVI 645276 645277 . 680
chrXVI 645284 645285 . 780
chrXVI 645285 645286 . 300
chrXVI 645287 645288 . 280
chrXVI 645289 645290 . 380
chrXVI 645295 645296 . 2300
chrXVI 645297 645298 . 660
chrXVI 645297 645298 . 120
chrXVI 645298 645299 . 140
chrXVI 645302 645303 . 1180
chrXVI 645356 645357 . 120
chrXVI 645364 645365 . 280
chrXVI 645423 645424 . 180
chrXVI 645426 645427 . 140
chrXVI 645428 645429 . 1300
chrXVI 645439 645440 . 400
chrXVI 645456 645457 . 220
chrXVI 645459 645460 . 800
chrXVI 645459 645460 . 340
chrXVI 645498 645499 . 220
chrXVI 645510 645511 . 120
chrXVI 645521 645522 . 180
chrXVI 645567 645568 . 180
chrXVI 645568 645569 . 260
chrXVI 645578 645579 . 140
chrXVI 645589 645590 . 1160
chrXVI 645598 645599 . 360
chrXVI 645609 645610 . 580
chrXVI 645647 645648 . 1100
chrXVI 645658 645659 . 2060
chrXVI 645699 645700 . 580
chrXVI 645701 645702 . 600
chrXVI 645707 645708 . 1520
chrXVI 645722 645723 . 920
chrXVI 645742 645743 . 300
chrXVI 645753 645754 . 780
chrXVI 645767 645768 . 620
chrXVI 645828 645829 . 120
chrXVI 645835 645836 . 120
chrXVI 645846 645847 . 260
chrXVI 645941 645942 . 340
chrXVI 646015 646016 . 220
chrXVI 646102 646103 . 240
chrXVI 646140 646141 . 300
chrXVI 646274 646275 . 300
chrXVI 646292 646293 . 760
chrXVI 646310 646311 . 120
chrXVI 646365 646366 . 140
chrXVI 646615 646616 . 120
chrXVI 646709 646710 . 200
chrXVI 646734 646735 . 1080
chrXVI 646753 646754 . 160
chrXVI 646760 646761 . 140
chrXVI 646779 646780 . 2180
chrXVI 646875 646876 . 120
chrXVI 646910 646911 . 740
chrXVI 646916 646917 . 660
chrXVI 646932 646933 . 120
chrXVI 646937 646938 . 140
chrXVI 646947 646948 . 980
chrXVI 646956 646957 . 2980
chrXVI 646975 646976 . 1040
chrXVI 647135 647136 . 240
chrXVI 647138 647139 . 140
chrXVI 647149 647150 . 300
chrXVI 647155 647156 . 760
chrXVI 647164 647165 . 600
chrXVI 647166 647167 . 1120
chrXVI 647173 647174 . 180
chrXVI 647190 647191 . 180
chrXVI 647197 647198 . 220
chrXVI 647217 647218 . 320
chrXVI 647220 647221 . 580
chrXVI 647221 647222 . 740
chrXVI 647239 647240 . 14780
chrXVI 647374 647375 . 200
chrXVI 647612 647613 . 120
chrXVI 647753 647754 . 120
chrXVI 647920 647921 . 360
chrXVI 647923 647924 . 120
chrXVI 648245 648246 . 600
chrXVI 648412 648413 . 720
chrXVI 648413 648414 . 200
chrXVI 648414 648415 . 120
chrXVI 648417 648418 . 1440
chrXVI 648427 648428 . 2580
chrXVI 648432 648433 . 4980
chrXVI 648444 648445 . 740
chrXVI 648495 648496 . 1020
chrXVI 648506 648507 . 240
chrXVI 648517 648518 . 360
chrXVI 648533 648534 . 660
chrXVI 648551 648552 . 3980
chrXVI 648563 648564 . 640
chrXVI 648573 648574 . 500
chrXVI 648575 648576 . 1060
chrXVI 648580 648581 . 840
chrXVI 648689 648690 . 300
chrXVI 649884 649885 . 120
chrXVI 650017 650018 . 120
chrXVI 650020 650021 . 120
chrXVI 650090 650091 . 140
chrXVI 650110 650111 . 160
chrXVI 650173 650174 . 120
chrXVI 650257 650258 . 400
chrXVI 650363 650364 . 260
chrXVI 650863 650864 . 740
chrXVI 651508 651509 . 2700
chrXVI 651667 651668 . 680
chrXVI 652690 652691 . 700
chrXVI 652731 652732 . 560
chrXVI 652845 652846 . 220
chrXVI 652937 652938 . 120
chrXVI 653466 653467 . 320
chrXVI 653639 653640 . 700
chrXVI 653647 653648 . 300
chrXVI 653649 653650 . 720
chrXVI 653678 653679 . 980
chrXVI 653792 653793 . 240
chrXVI 653834 653835 . 1340
chrXVI 653843 653844 . 400
chrXVI 653847 653848 . 280
chrXVI 653851 653852 . 400
chrXVI 653855 653856 . 500
chrXVI 653874 653875 . 380
chrXVI 653882 653883 . 200
chrXVI 654000 654001 . 200
chrXVI 654045 654046 . 140
chrXVI 654062 654063 . 120
chrXVI 654064 654065 . 160
chrXVI 654076 654077 . 260
chrXVI 654083 654084 . 120
chrXVI 654087 654088 . 480
chrXVI 654088 654089 . 140
chrXVI 654089 654090 . 340
chrXVI 654111 654112 . 1260
chrXVI 654114 654115 . 160
chrXVI 654121 654122 . 1340
chrXVI 654953 654954 . 140
chrXVI 654987 654988 . 120
chrXVI 655026 655027 . 120
chrXVI 655187 655188 . 140
chrXVI 655501 655502 . 2480
chrXVI 655951 655952 . 240
chrXVI 656469 656470 . 180
chrXVI 656471 656472 . 160
chrXVI 656483 656484 . 440
chrXVI 656497 656498 . 260
chrXVI 656592 656593 . 160
chrXVI 656606 656607 . 580
chrXVI 656617 656618 . 400
chrXVI 656628 656629 . 2120
chrXVI 656636 656637 . 1100
chrXVI 656647 656648 . 700
chrXVI 656654 656655 . 1860
chrXVI 656660 656661 . 460
chrXVI 656691 656692 . 880
chrXVI 656719 656720 . 120
chrXVI 656723 656724 . 1580
chrXVI 656725 656726 . 220
chrXVI 656735 656736 . 260
chrXVI 656745 656746 . 360
chrXVI 656756 656757 . 5480
chrXVI 656778 656779 . 1400
chrXVI 656913 656914 . 360
chrXVI 657452 657453 . 1340
chrXVI 657458 657459 . 120
chrXVI 657467 657468 . 120
chrXVI 657984 657985 . 220
chrXVI 658190 658191 . 140
chrXVI 658345 658346 . 140
chrXVI 658366 658367 . 4380
chrXVI 658531 658532 . 2060
chrXVI 658855 658856 . 920
chrXVI 658893 658894 . 1860
chrXVI 659014 659015 . 1500
chrXVI 659020 659021 . 120
chrXVI 659024 659025 . 1440
chrXVI 659036 659037 . 600
chrXVI 659058 659059 . 1260
chrXVI 659068 659069 . 740
chrXVI 659071 659072 . 2660
chrXVI 659077 659078 . 2080
chrXVI 659087 659088 . 640
chrXVI 659093 659094 . 580
chrXVI 661124 661125 . 120
chrXVI 661135 661136 . 120
chrXVI 661684 661685 . 2060
chrXVI 661728 661729 . 380
chrXVI 661774 661775 . 1980
chrXVI 661918 661919 . 1120
chrXVI 662049 662050 . 280
chrXVI 662314 662315 . 6480
chrXVI 662527 662528 . 1380
chrXVI 663233 663234 . 620
chrXVI 663920 663921 . 760
chrXVI 663991 663992 . 140
chrXVI 664089 664090 . 260
chrXVI 664486 664487 . 600
chrXVI 664588 664589 . 800
chrXVI 664745 664746 . 120
chrXVI 664748 664749 . 120
chrXVI 664754 664755 . 860
chrXVI 664778 664779 . 200
chrXVI 664784 664785 . 900
chrXVI 664792 664793 . 360
chrXVI 664796 664797 . 1760
chrXVI 664801 664802 . 120
chrXVI 664807 664808 . 300
chrXVI 664809 664810 . 800
chrXVI 664819 664820 . 240
chrXVI 664854 664855 . 200
chrXVI 664862 664863 . 120
chrXVI 665049 665050 . 180
chrXVI 665069 665070 . 720
chrXVI 665071 665072 . 360
chrXVI 665077 665078 . 160
chrXVI 665087 665088 . 520
chrXVI 665394 665395 . 840
chrXVI 665395 665396 . 120
chrXVI 665401 665402 . 840
chrXVI 665416 665417 . 1680
chrXVI 665432 665433 . 1220
chrXVI 665435 665436 . 800
chrXVI 665449 665450 . 2820
chrXVI 665455 665456 . 420
chrXVI 665462 665463 . 180
chrXVI 665484 665485 . 120
chrXVI 665489 665490 . 440
chrXVI 665554 665555 . 120
chrXVI 665564 665565 . 300
chrXVI 665849 665850 . 260
chrXVI 665853 665854 . 460
chrXVI 665939 665940 . 160
chrXVI 666057 666058 . 420
chrXVI 666064 666065 . 340
chrXVI 666065 666066 . 200
chrXVI 666067 666068 . 120
chrXVI 666074 666075 . 400
chrXVI 666083 666084 . 180
chrXVI 666086 666087 . 120
chrXVI 666091 666092 . 680
chrXVI 666162 666163 . 300
chrXVI 666184 666185 . 960
chrXVI 666235 666236 . 120
chrXVI 666238 666239 . 260
chrXVI 666426 666427 . 180
chrXVI 666529 666530 . 2460
chrXVI 666684 666685 . 1500
chrXVI 666956 666957 . 160
chrXVI 666977 666978 . 900
chrXVI 666981 666982 . 1360
chrXVI 666989 666990 . 960
chrXVI 667153 667154 . 820
chrXVI 667288 667289 . 2660
chrXVI 667468 667469 . 300
chrXVI 667469 667470 . 120
chrXVI 667474 667475 . 960
chrXVI 667475 667476 . 120
chrXVI 667475 667476 . 120
chrXVI 667489 667490 . 120
chrXVI 667490 667491 . 420
chrXVI 667491 667492 . 160
chrXVI 667496 667497 . 120
chrXVI 667498 667499 . 220
chrXVI 667502 667503 . 860
chrXVI 667551 667552 . 200
chrXVI 667563 667564 . 160
chrXVI 667566 667567 . 460
chrXVI 667568 667569 . 120
chrXVI 667570 667571 . 120
chrXVI 667577 667578 . 180
chrXVI 667612 667613 . 680
chrXVI 667748 667749 . 120
chrXVI 669095 669096 . 120
chrXVI 669203 669204 . 160
chrXVI 669855 669856 . 2760
chrXVI 669936 669937 . 560
chrXVI 670238 670239 . 120
chrXVI 670964 670965 . 3460
chrXVI 670980 670981 . 400
chrXVI 671012 671013 . 1100
chrXVI 671019 671020 . 1460
chrXVI 671031 671032 . 1280
chrXVI 671041 671042 . 4940
chrXVI 671041 671042 . 260
chrXVI 671042 671043 . 120
chrXVI 671059 671060 . 840
chrXVI 671060 671061 . 340
chrXVI 671066 671067 . 120
chrXVI 671079 671080 . 140
chrXVI 672193 672194 . 4520
chrXVI 672282 672283 . 120
chrXVI 672290 672291 . 8840
chrXVI 672327 672328 . 340
chrXVI 672337 672338 . 2340
chrXVI 672374 672375 . 3520
chrXVI 672381 672382 . 120
chrXVI 672382 672383 . 6640
chrXVI 672385 672386 . 160
chrXVI 672389 672390 . 600
chrXVI 672393 672394 . 460
chrXVI 672398 672399 . 680
chrXVI 672410 672411 . 640
chrXVI 672428 672429 . 720
chrXVI 672438 672439 . 960
chrXVI 672446 672447 . 260
chrXVI 672598 672599 . 160
chrXVI 672724 672725 . 880
chrXVI 672754 672755 . 400
chrXVI 673391 673392 . 120
chrXVI 673518 673519 . 1060
chrXVI 673522 673523 . 300
chrXVI 673560 673561 . 280
chrXVI 673566 673567 . 180
chrXVI 673568 673569 . 1160
chrXVI 673579 673580 . 140
chrXVI 673580 673581 . 440
chrXVI 673580 673581 . 1400
chrXVI 673592 673593 . 120
chrXVI 673595 673596 . 280
chrXVI 673602 673603 . 140
chrXVI 673660 673661 . 540
chrXVI 673811 673812 . 1780
chrXVI 673970 673971 . 360
chrXVI 674115 674116 . 1780
chrXVI 674128 674129 . 120
chrXVI 674164 674165 . 320
chrXVI 674273 674274 . 860
chrXVI 674434 674435 . 1480
chrXVI 674616 674617 . 260
chrXVI 674777 674778 . 260
chrXVI 675724 675725 . 280
chrXVI 675750 675751 . 520
chrXVI 675760 675761 . 140
chrXVI 675776 675777 . 160
chrXVI 675782 675783 . 320
chrXVI 675788 675789 . 960
chrXVI 676169 676170 . 1800
chrXVI 676617 676618 . 140
chrXVI 676776 676777 . 940
chrXVI 676946 676947 . 4460
chrXVI 676975 676976 . 3340
chrXVI 676986 676987 . 780
chrXVI 676998 676999 . 300
chrXVI 677007 677008 . 700
chrXVI 677009 677010 . 860
chrXVI 677020 677021 . 120
chrXVI 677088 677089 . 140
chrXVI 677113 677114 . 120
chrXVI 677126 677127 . 280
chrXVI 677145 677146 . 340
chrXVI 677264 677265 . 260
chrXVI 677281 677282 . 440
chrXVI 677444 677445 . 1340
chrXVI 677462 677463 . 120
chrXVI 677491 677492 . 2300
chrXVI 678047 678048 . 340
chrXVI 678210 678211 . 280
chrXVI 678224 678225 . 1520
chrXVI 678268 678269 . 420
chrXVI 678381 678382 . 120
chrXVI 678446 678447 . 1180
chrXVI 678451 678452 . 7140
chrXVI 678461 678462 . 2780
chrXVI 678473 678474 . 420
chrXVI 678482 678483 . 420
chrXVI 678488 678489 . 880
chrXVI 678496 678497 . 120
chrXVI 678515 678516 . 2600
chrXVI 678530 678531 . 140
chrXVI 678622 678623 . 120
chrXVI 678650 678651 . 280
chrXVI 678751 678752 . 880
chrXVI 678756 678757 . 360
chrXVI 678796 678797 . 840
chrXVI 678797 678798 . 440
chrXVI 678797 678798 . 120
chrXVI 678800 678801 . 920
chrXVI 678807 678808 . 2540
chrXVI 678812 678813 . 1240
chrXVI 678818 678819 . 760
chrXVI 678819 678820 . 1720
chrXVI 678884 678885 . 160
chrXVI 678885 678886 . 1520
chrXVI 678911 678912 . 420
chrXVI 678916 678917 . 3240
chrXVI 679046 679047 . 440
chrXVI 679211 679212 . 620
chrXVI 679301 679302 . 140
chrXVI 679339 679340 . 160
chrXVI 679357 679358 . 240
chrXVI 679374 679375 . 120
chrXVI 679465 679466 . 260
chrXVI 679493 679494 . 200
chrXVI 679666 679667 . 660
chrXVI 679688 679689 . 340
chrXVI 679888 679889 . 120
chrXVI 680211 680212 . 180
chrXVI 680457 680458 . 120
chrXVI 680460 680461 . 1540
chrXVI 681503 681504 . 640
chrXVI 681603 681604 . 140
chrXVI 681837 681838 . 5000
chrXVI 681851 681852 . 880
chrXVI 682032 682033 . 4580
chrXVI 682036 682037 . 400
chrXVI 682051 682052 . 1840
chrXVI 682056 682057 . 3720
chrXVI 682101 682102 . 220
chrXVI 682110 682111 . 2360
chrXVI 682133 682134 . 460
chrXVI 682142 682143 . 640
chrXVI 683028 683029 . 320
chrXVI 683179 683180 . 220
chrXVI 683367 683368 . 3040
chrXVI 683460 683461 . 120
chrXVI 683592 683593 . 280
chrXVI 683777 683778 . 3380
chrXVI 683846 683847 . 120
chrXVI 683916 683917 . 120
chrXVI 683917 683918 . 120
chrXVI 683917 683918 . 460
chrXVI 683926 683927 . 200
chrXVI 684054 684055 . 120
chrXVI 684216 684217 . 1280
chrXVI 684433 684434 . 120
chrXVI 684474 684475 . 120
chrXVI 684627 684628 . 180
chrXVI 684854 684855 . 180
chrXVI 684910 684911 . 160
chrXVI 685400 685401 . 680
chrXVI 685515 685516 . 160
chrXVI 685526 685527 . 2160
chrXVI 685530 685531 . 860
chrXVI 685535 685536 . 240
chrXVI 685539 685540 . 700
chrXVI 685549 685550 . 140
chrXVI 685615 685616 . 2120
chrXVI 685628 685629 . 1100
chrXVI 685692 685693 . 800
chrXVI 685697 685698 . 180
chrXVI 685724 685725 . 140
chrXVI 685766 685767 . 240
chrXVI 685769 685770 . 1220
chrXVI 685777 685778 . 620
chrXVI 685805 685806 . 160
chrXVI 685806 685807 . 1080
chrXVI 685806 685807 . 840
chrXVI 686985 686986 . 1060
chrXVI 687038 687039 . 4400
chrXVI 687472 687473 . 1120
chrXVI 687619 687620 . 3160
chrXVI 687643 687644 . 120
chrXVI 687643 687644 . 200
chrXVI 687766 687767 . 180
chrXVI 687963 687964 . 260
chrXVI 687986 687987 . 260
chrXVI 687995 687996 . 140
chrXVI 688005 688006 . 2820
chrXVI 688011 688012 . 160
chrXVI 688017 688018 . 300
chrXVI 688031 688032 . 280
chrXVI 688048 688049 . 1100
chrXVI 688106 688107 . 400
chrXVI 688125 688126 . 120
chrXVI 688291 688292 . 200
chrXVI 688441 688442 . 440
chrXVI 688558 688559 . 120
chrXVI 688597 688598 . 1320
chrXVI 688603 688604 . 120
chrXVI 688616 688617 . 120
chrXVI 688839 688840 . 260
chrXVI 688957 688958 . 120
chrXVI 688990 688991 . 1560
chrXVI 689025 689026 . 140
chrXVI 689107 689108 . 580
chrXVI 689292 689293 . 120
chrXVI 689306 689307 . 220
chrXVI 689681 689682 . 4000
chrXVI 689699 689700 . 800
chrXVI 689805 689806 . 1740
chrXVI 689808 689809 . 860
chrXVI 689835 689836 . 300
chrXVI 689840 689841 . 260
chrXVI 689915 689916 . 580
chrXVI 689947 689948 . 420
chrXVI 689964 689965 . 620
chrXVI 690156 690157 . 420
chrXVI 691740 691741 . 180
chrXVI 691766 691767 . 1120
chrXVI 692036 692037 . 1660
chrXVI 692103 692104 . 600
chrXVI 692369 692370 . 120
chrXVI 692429 692430 . 300
chrXVI 692524 692525 . 140
chrXVI 692537 692538 . 600
chrXVI 692544 692545 . 540
chrXVI 692558 692559 . 720
chrXVI 692568 692569 . 220
chrXVI 692568 692569 . 120
chrXVI 692573 692574 . 120
chrXVI 692628 692629 . 340
chrXVI 694871 694872 . 140
chrXVI 694888 694889 . 880
chrXVI 694902 694903 . 3460
chrXVI 694962 694963 . 860
chrXVI 695021 695022 . 3300
chrXVI 695023 695024 . 340
chrXVI 695067 695068 . 120
chrXVI 695089 695090 . 720
chrXVI 695096 695097 . 1200
chrXVI 695121 695122 . 120
chrXVI 695127 695128 . 3460
chrXVI 695138 695139 . 600
chrXVI 695147 695148 . 160
chrXVI 695155 695156 . 1340
chrXVI 695166 695167 . 460
chrXVI 695167 695168 . 120
chrXVI 695187 695188 . 120
chrXVI 695200 695201 . 920
chrXVI 695254 695255 . 340
chrXVI 695265 695266 . 360
chrXVI 695266 695267 . 220
chrXVI 695276 695277 . 300
chrXVI 695283 695284 . 1220
chrXVI 695285 695286 . 240
chrXVI 695285 695286 . 120
chrXVI 695286 695287 . 180
chrXVI 695290 695291 . 340
chrXVI 695296 695297 . 160
chrXVI 695303 695304 . 600
chrXVI 695306 695307 . 140
chrXVI 695336 695337 . 240
chrXVI 695381 695382 . 160
chrXVI 695419 695420 . 340
chrXVI 695429 695430 . 140
chrXVI 695437 695438 . 160
chrXVI 695445 695446 . 160
chrXVI 695476 695477 . 120
chrXVI 695519 695520 . 160
chrXVI 695525 695526 . 640
chrXVI 695532 695533 . 160
chrXVI 695540 695541 . 140
chrXVI 695546 695547 . 1080
chrXVI 695562 695563 . 120
chrXVI 695577 695578 . 400
chrXVI 695595 695596 . 140
chrXVI 695602 695603 . 260
chrXVI 695647 695648 . 1340
chrXVI 695662 695663 . 120
chrXVI 695783 695784 . 5480
chrXVI 695799 695800 . 320
chrXVI 695944 695945 . 3520
chrXVI 696270 696271 . 240
chrXVI 696328 696329 . 140
chrXVI 696418 696419 . 180
chrXVI 696586 696587 . 120
chrXVI 696744 696745 . 260
chrXVI 696779 696780 . 340
chrXVI 696802 696803 . 420
chrXVI 696807 696808 . 140
chrXVI 696893 696894 . 300
chrXVI 696895 696896 . 260
chrXVI 696906 696907 . 260
chrXVI 696910 696911 . 480
chrXVI 696924 696925 . 260
chrXVI 696927 696928 . 380
chrXVI 696940 696941 . 880
chrXVI 696941 696942 . 1400
chrXVI 696943 696944 . 1480
chrXVI 696943 696944 . 160
chrXVI 696944 696945 . 140
chrXVI 696997 696998 . 220
chrXVI 697183 697184 . 120
chrXVI 697241 697242 . 140
chrXVI 697382 697383 . 640
chrXVI 697384 697385 . 120
chrXVI 697409 697410 . 280
chrXVI 697413 697414 . 300
chrXVI 697421 697422 . 140
chrXVI 697429 697430 . 1500
chrXVI 697434 697435 . 160
chrXVI 697495 697496 . 120
chrXVI 697539 697540 . 340
chrXVI 697581 697582 . 400
chrXVI 697610 697611 . 180
chrXVI 697775 697776 . 120
chrXVI 697949 697950 . 380
chrXVI 698135 698136 . 800
chrXVI 698240 698241 . 800
chrXVI 698407 698408 . 4040
chrXVI 698440 698441 . 180
chrXVI 698596 698597 . 940
chrXVI 698643 698644 . 160
chrXVI 698650 698651 . 120
chrXVI 698668 698669 . 180
chrXVI 698681 698682 . 120
chrXVI 698687 698688 . 320
chrXVI 698691 698692 . 1560
chrXVI 698695 698696 . 200
chrXVI 698696 698697 . 360
chrXVI 698699 698700 . 120
chrXVI 698702 698703 . 300
chrXVI 698706 698707 . 820
chrXVI 698710 698711 . 160
chrXVI 698713 698714 . 320
chrXVI 698750 698751 . 820
chrXVI 698920 698921 . 180
chrXVI 699062 699063 . 280
chrXVI 699072 699073 . 120
chrXVI 699435 699436 . 740
chrXVI 699605 699606 . 500
chrXVI 699824 699825 . 260
chrXVI 700061 700062 . 2820
chrXVI 700062 700063 . 120
chrXVI 700062 700063 . 140
chrXVI 700066 700067 . 120
chrXVI 700081 700082 . 660
chrXVI 700088 700089 . 140
chrXVI 700090 700091 . 320
chrXVI 700096 700097 . 820
chrXVI 700096 700097 . 180
chrXVI 700098 700099 . 120
chrXVI 700103 700104 . 880
chrXVI 700176 700177 . 160
chrXVI 700181 700182 . 140
chrXVI 700186 700187 . 160
chrXVI 700197 700198 . 260
chrXVI 700206 700207 . 140
chrXVI 700233 700234 . 180
chrXVI 700236 700237 . 160
chrXVI 700241 700242 . 2100
chrXVI 700245 700246 . 620
chrXVI 700250 700251 . 300
chrXVI 700257 700258 . 1240
chrXVI 700287 700288 . 120
chrXVI 700288 700289 . 900
chrXVI 700296 700297 . 600
chrXVI 700299 700300 . 160
chrXVI 700307 700308 . 1080
chrXVI 700326 700327 . 120
chrXVI 700334 700335 . 640
chrXVI 700340 700341 . 280
chrXVI 700342 700343 . 280
chrXVI 700352 700353 . 180
chrXVI 700394 700395 . 180
chrXVI 700409 700410 . 140
chrXVI 700443 700444 . 180
chrXVI 700446 700447 . 1120
chrXVI 700449 700450 . 160
chrXVI 700450 700451 . 120
chrXVI 700450 700451 . 460
chrXVI 700451 700452 . 1120
chrXVI 700451 700452 . 200
chrXVI 700452 700453 . 500
chrXVI 700453 700454 . 180
chrXVI 700457 700458 . 1480
chrXVI 700457 700458 . 140
chrXVI 700458 700459 . 120
chrXVI 700460 700461 . 560
chrXVI 700463 700464 . 200
chrXVI 700465 700466 . 700
chrXVI 700469 700470 . 1260
chrXVI 700470 700471 . 200
chrXVI 700471 700472 . 120
chrXVI 700472 700473 . 680
chrXVI 700474 700475 . 4660
chrXVI 700480 700481 . 400
chrXVI 700489 700490 . 680
chrXVI 700491 700492 . 440
chrXVI 700492 700493 . 840
chrXVI 700497 700498 . 340
chrXVI 700498 700499 . 180
chrXVI 700501 700502 . 180
chrXVI 700505 700506 . 300
chrXVI 700516 700517 . 660
chrXVI 700520 700521 . 180
chrXVI 700522 700523 . 140
chrXVI 700526 700527 . 200
chrXVI 700557 700558 . 120
chrXVI 700562 700563 . 120
chrXVI 700582 700583 . 120
chrXVI 701388 701389 . 680
chrXVI 701442 701443 . 340
chrXVI 701466 701467 . 120
chrXVI 702023 702024 . 160
chrXVI 702115 702116 . 200
chrXVI 702126 702127 . 180
chrXVI 702285 702286 . 120
chrXVI 702301 702302 . 200
chrXVI 702304 702305 . 120
chrXVI 702447 702448 . 220
chrXVI 702505 702506 . 1440
chrXVI 702834 702835 . 4560
chrXVI 702839 702840 . 480
chrXVI 702847 702848 . 340
chrXVI 702887 702888 . 800
chrXVI 703066 703067 . 2300
chrXVI 703099 703100 . 220
chrXVI 703255 703256 . 340
chrXVI 703298 703299 . 120
chrXVI 703336 703337 . 360
chrXVI 703878 703879 . 2820
chrXVI 704022 704023 . 120
chrXVI 704029 704030 . 600
chrXVI 704041 704042 . 520
chrXVI 704115 704116 . 120
chrXVI 704214 704215 . 880
chrXVI 704219 704220 . 120
chrXVI 704687 704688 . 120
chrXVI 704707 704708 . 220
chrXVI 704760 704761 . 540
chrXVI 704770 704771 . 320
chrXVI 704773 704774 . 240
chrXVI 704780 704781 . 2720
chrXVI 704791 704792 . 1060
chrXVI 704923 704924 . 140
chrXVI 704937 704938 . 1840
chrXVI 704998 704999 . 1820
chrXVI 705155 705156 . 300
chrXVI 705485 705486 . 260
chrXVI 705963 705964 . 580
chrXVI 706042 706043 . 3720
chrXVI 706059 706060 . 5320
chrXVI 706098 706099 . 140
chrXVI 706187 706188 . 1080
chrXVI 706368 706369 . 900
chrXVI 706374 706375 . 120
chrXVI 706570 706571 . 440
chrXVI 706748 706749 . 180
chrXVI 706751 706752 . 120
chrXVI 706767 706768 . 840
chrXVI 706787 706788 . 240
chrXVI 706787 706788 . 300
chrXVI 706799 706800 . 1600
chrXVI 706820 706821 . 360
chrXVI 706844 706845 . 760
chrXVI 707163 707164 . 200
chrXVI 707332 707333 . 320
chrXVI 707643 707644 . 160
chrXVI 707646 707647 . 160
chrXVI 707688 707689 . 700
chrXVI 708017 708018 . 240
chrXVI 708413 708414 . 340
chrXVI 709773 709774 . 260
chrXVI 709933 709934 . 580
chrXVI 709947 709948 . 2440
chrXVI 709948 709949 . 1560
chrXVI 709948 709949 . 140
chrXVI 709953 709954 . 360
chrXVI 710012 710013 . 620
chrXVI 710016 710017 . 1080
chrXVI 710025 710026 . 380
chrXVI 710026 710027 . 500
chrXVI 710036 710037 . 420
chrXVI 711269 711270 . 2200
chrXVI 711318 711319 . 360
chrXVI 711418 711419 . 240
chrXVI 711584 711585 . 140
chrXVI 711595 711596 . 5400
chrXVI 711623 711624 . 400
chrXVI 713083 713084 . 140
chrXVI 713107 713108 . 200
chrXVI 713114 713115 . 180
chrXVI 713117 713118 . 120
chrXVI 713128 713129 . 320
chrXVI 713140 713141 . 1040
chrXVI 713157 713158 . 120
chrXVI 713168 713169 . 280
chrXVI 713176 713177 . 200
chrXVI 713183 713184 . 220
chrXVI 713191 713192 . 540
chrXVI 713194 713195 . 160
chrXVI 713205 713206 . 160
chrXVI 713326 713327 . 1920
chrXVI 713368 713369 . 1160
chrXVI 713380 713381 . 120
chrXVI 713779 713780 . 120
chrXVI 713885 713886 . 2900
chrXVI 713931 713932 . 920
chrXVI 714022 714023 . 840
chrXVI 714372 714373 . 2160
chrXVI 714464 714465 . 1260
chrXVI 714774 714775 . 340
chrXVI 715283 715284 . 400
chrXVI 715347 715348 . 280
chrXVI 715528 715529 . 200
chrXVI 715657 715658 . 1420
chrXVI 715692 715693 . 160
chrXVI 715732 715733 . 120
chrXVI 715732 715733 . 160
chrXVI 715756 715757 . 120
chrXVI 716144 716145 . 5240
chrXVI 716148 716149 . 3620
chrXVI 716155 716156 . 1460
chrXVI 716199 716200 . 3500
chrXVI 716314 716315 . 580
chrXVI 716316 716317 . 300
chrXVI 716383 716384 . 420
chrXVI 716402 716403 . 120
chrXVI 716482 716483 . 340
chrXVI 716585 716586 . 240
chrXVI 716647 716648 . 200
chrXVI 716771 716772 . 120
chrXVI 718506 718507 . 280
chrXVI 718518 718519 . 1560
chrXVI 718539 718540 . 400
chrXVI 718545 718546 . 1200
chrXVI 718553 718554 . 1180
chrXVI 718568 718569 . 1220
chrXVI 718597 718598 . 500
chrXVI 718598 718599 . 2040
chrXVI 718606 718607 . 880
chrXVI 718773 718774 . 120
chrXVI 718825 718826 . 120
chrXVI 718917 718918 . 300
chrXVI 719222 719223 . 120
chrXVI 719418 719419 . 240
chrXVI 719428 719429 . 460
chrXVI 719509 719510 . 420
chrXVI 719512 719513 . 160
chrXVI 719516 719517 . 420
chrXVI 719523 719524 . 3400
chrXVI 719544 719545 . 400
chrXVI 719549 719550 . 300
chrXVI 719554 719555 . 180
chrXVI 719724 719725 . 780
chrXVI 719838 719839 . 160
chrXVI 719861 719862 . 300
chrXVI 719872 719873 . 120
chrXVI 720025 720026 . 320
chrXVI 720163 720164 . 1000
chrXVI 720189 720190 . 4540
chrXVI 720197 720198 . 600
chrXVI 720208 720209 . 640
chrXVI 720353 720354 . 160
chrXVI 720526 720527 . 2260
chrXVI 720526 720527 . 120
chrXVI 720527 720528 . 140
chrXVI 720528 720529 . 640
chrXVI 720558 720559 . 140
chrXVI 720566 720567 . 140
chrXVI 720585 720586 . 8800
chrXVI 720620 720621 . 4040
chrXVI 721437 721438 . 780
chrXVI 721463 721464 . 2440
chrXVI 722011 722012 . 260
chrXVI 722156 722157 . 560
chrXVI 722407 722408 . 120
chrXVI 722481 722482 . 260
chrXVI 722590 722591 . 200
chrXVI 723103 723104 . 420
chrXVI 723406 723407 . 140
chrXVI 723565 723566 . 360
chrXVI 723590 723591 . 4160
chrXVI 723693 723694 . 580
chrXVI 723719 723720 . 920
chrXVI 724542 724543 . 120
chrXVI 724543 724544 . 220
chrXVI 725067 725068 . 420
chrXVI 725079 725080 . 300
chrXVI 725088 725089 . 1220
chrXVI 725105 725106 . 2000
chrXVI 725276 725277 . 2240
chrXVI 725461 725462 . 300
chrXVI 725473 725474 . 200
chrXVI 725601 725602 . 180
chrXVI 725745 725746 . 120
chrXVI 725762 725763 . 480
chrXVI 725769 725770 . 620
chrXVI 725909 725910 . 600
chrXVI 726069 726070 . 740
chrXVI 726379 726380 . 900
chrXVI 726406 726407 . 180
chrXVI 726446 726447 . 2060
chrXVI 726450 726451 . 520
chrXVI 726459 726460 . 2240
chrXVI 726473 726474 . 660
chrXVI 726502 726503 . 120
chrXVI 726509 726510 . 440
chrXVI 726721 726722 . 120
chrXVI 726954 726955 . 260
chrXVI 726968 726969 . 160
chrXVI 727088 727089 . 120
chrXVI 728503 728504 . 1600
chrXVI 728647 728648 . 280
chrXVI 728691 728692 . 280
chrXVI 728696 728697 . 960
chrXVI 728709 728710 . 200
chrXVI 728716 728717 . 120
chrXVI 728830 728831 . 920
chrXVI 728890 728891 . 480
chrXVI 728892 728893 . 1040
chrXVI 728927 728928 . 220
chrXVI 728965 728966 . 300
chrXVI 728976 728977 . 120
chrXVI 729003 729004 . 140
chrXVI 729216 729217 . 180
chrXVI 729224 729225 . 260
chrXVI 729232 729233 . 1300
chrXVI 729245 729246 . 120
chrXVI 729248 729249 . 420
chrXVI 729323 729324 . 140
chrXVI 729623 729624 . 320
chrXVI 729650 729651 . 640
chrXVI 729665 729666 . 140
chrXVI 729675 729676 . 1680
chrXVI 729680 729681 . 11300
chrXVI 729680 729681 . 140
chrXVI 729686 729687 . 3600
chrXVI 729693 729694 . 7360
chrXVI 729699 729700 . 620
chrXVI 729703 729704 . 120
chrXVI 729708 729709 . 360
chrXVI 729714 729715 . 340
chrXVI 729720 729721 . 600
chrXVI 729757 729758 . 2080
chrXVI 729760 729761 . 120
chrXVI 729894 729895 . 120
chrXVI 730181 730182 . 140
chrXVI 730270 730271 . 140
chrXVI 730333 730334 . 160
chrXVI 730338 730339 . 120
chrXVI 730345 730346 . 880
chrXVI 730393 730394 . 1140
chrXVI 730396 730397 . 720
chrXVI 730396 730397 . 260
chrXVI 730397 730398 . 220
chrXVI 730405 730406 . 660
chrXVI 730412 730413 . 4300
chrXVI 730421 730422 . 1080
chrXVI 730427 730428 . 2960
chrXVI 730437 730438 . 580
chrXVI 730942 730943 . 160
chrXVI 731046 731047 . 220
chrXVI 731123 731124 . 300
chrXVI 731756 731757 . 160
chrXVI 731841 731842 . 120
chrXVI 731902 731903 . 220
chrXVI 731910 731911 . 220
chrXVI 731911 731912 . 180
chrXVI 731911 731912 . 180
chrXVI 731912 731913 . 120
chrXVI 731921 731922 . 240
chrXVI 732027 732028 . 120
chrXVI 732178 732179 . 300
chrXVI 732194 732195 . 540
chrXVI 732197 732198 . 600
chrXVI 732221 732222 . 220
chrXVI 732224 732225 . 300
chrXVI 733239 733240 . 1980
chrXVI 733364 733365 . 140
chrXVI 733408 733409 . 120
chrXVI 733431 733432 . 480
chrXVI 733444 733445 . 2560
chrXVI 733635 733636 . 1440
chrXVI 734080 734081 . 1900
chrXVI 734090 734091 . 140
chrXVI 735930 735931 . 240
chrXVI 736217 736218 . 780
chrXVI 736579 736580 . 520
chrXVI 736587 736588 . 140
chrXVI 736618 736619 . 180
chrXVI 736701 736702 . 960
chrXVI 736789 736790 . 300
chrXVI 736801 736802 . 340
chrXVI 736812 736813 . 140
chrXVI 736814 736815 . 440
chrXVI 736827 736828 . 1500
chrXVI 739637 739638 . 2080
chrXVI 739650 739651 . 1300
chrXVI 739676 739677 . 140
chrXVI 739684 739685 . 1440
chrXVI 739684 739685 . 120
chrXVI 739685 739686 . 120
chrXVI 739723 739724 . 480
chrXVI 739877 739878 . 520
chrXVI 739882 739883 . 120
chrXVI 739940 739941 . 660
chrXVI 739947 739948 . 4160
chrXVI 739967 739968 . 1700
chrXVI 740190 740191 . 220
chrXVI 740290 740291 . 400
chrXVI 740329 740330 . 200
chrXVI 740365 740366 . 180
chrXVI 740508 740509 . 1900
chrXVI 740610 740611 . 220
chrXVI 741510 741511 . 1840
chrXVI 741566 741567 . 4480
chrXVI 742134 742135 . 120
chrXVI 742210 742211 . 840
chrXVI 742216 742217 . 1980
chrXVI 742227 742228 . 260
chrXVI 742230 742231 . 200
chrXVI 742270 742271 . 420
chrXVI 742293 742294 . 460
chrXVI 742300 742301 . 520
chrXVI 742306 742307 . 1560
chrXVI 742312 742313 . 120
chrXVI 742318 742319 . 120
chrXVI 742324 742325 . 320
chrXVI 742327 742328 . 120
chrXVI 743827 743828 . 560
chrXVI 743865 743866 . 2100
chrXVI 743974 743975 . 1260
chrXVI 744026 744027 . 1480
chrXVI 744044 744045 . 160
chrXVI 744071 744072 . 120
chrXVI 744211 744212 . 1080
chrXVI 744214 744215 . 800
chrXVI 744283 744284 . 380
chrXVI 744283 744284 . 300
chrXVI 744284 744285 . 120
chrXVI 744311 744312 . 1300
chrXVI 744328 744329 . 1680
chrXVI 744333 744334 . 120
chrXVI 744494 744495 . 120
chrXVI 744555 744556 . 320
chrXVI 744563 744564 . 3220
chrXVI 744575 744576 . 1240
chrXVI 744591 744592 . 720
chrXVI 744902 744903 . 160
chrXVI 745182 745183 . 140
chrXVI 745210 745211 . 460
chrXVI 745256 745257 . 1300
chrXVI 745271 745272 . 2120
chrXVI 745282 745283 . 120
chrXVI 745472 745473 . 720
chrXVI 745541 745542 . 880
chrXVI 745577 745578 . 300
chrXVI 745587 745588 . 260
chrXVI 745614 745615 . 200
chrXVI 745615 745616 . 420
chrXVI 745635 745636 . 280
chrXVI 745720 745721 . 3860
chrXVI 745729 745730 . 660
chrXVI 745818 745819 . 120
chrXVI 746892 746893 . 140
chrXVI 746914 746915 . 320
chrXVI 746916 746917 . 160
chrXVI 746916 746917 . 120
chrXVI 746919 746920 . 260
chrXVI 746921 746922 . 1100
chrXVI 746924 746925 . 740
chrXVI 747130 747131 . 780
chrXVI 747174 747175 . 4800
chrXVI 747182 747183 . 120
chrXVI 747193 747194 . 2520
chrXVI 747200 747201 . 6720
chrXVI 747205 747206 . 220
chrXVI 747239 747240 . 220
chrXVI 747242 747243 . 4940
chrXVI 747353 747354 . 780
chrXVI 747388 747389 . 420
chrXVI 747404 747405 . 180
chrXVI 747565 747566 . 160
chrXVI 747675 747676 . 240
chrXVI 748545 748546 . 920
chrXVI 748557 748558 . 160
chrXVI 748871 748872 . 2700
chrXVI 748887 748888 . 120
chrXVI 748947 748948 . 340
chrXVI 749106 749107 . 220
chrXVI 749117 749118 . 160
chrXVI 749173 749174 . 120
chrXVI 751967 751968 . 920
chrXVI 751986 751987 . 240
chrXVI 751995 751996 . 500
chrXVI 751998 751999 . 120
chrXVI 752001 752002 . 520
chrXVI 752001 752002 . 400
chrXVI 752004 752005 . 1120
chrXVI 752013 752014 . 3080
chrXVI 752016 752017 . 220
chrXVI 752019 752020 . 580
chrXVI 752095 752096 . 1080
chrXVI 752101 752102 . 2380
chrXVI 752127 752128 . 1840
chrXVI 752146 752147 . 2200
chrXVI 752159 752160 . 720
chrXVI 752179 752180 . 3920
chrXVI 752191 752192 . 1260
chrXVI 752202 752203 . 160
chrXVI 752220 752221 . 740
chrXVI 752884 752885 . 120
chrXVI 753037 753038 . 240
chrXVI 753038 753039 . 580
chrXVI 753055 753056 . 360
chrXVI 753099 753100 . 120
chrXVI 753103 753104 . 220
chrXVI 753113 753114 . 260
chrXVI 753125 753126 . 120
chrXVI 753147 753148 . 120
chrXVI 753151 753152 . 480
chrXVI 753156 753157 . 120
chrXVI 753162 753163 . 120
chrXVI 753380 753381 . 440
chrXVI 753537 753538 . 640
chrXVI 753814 753815 . 640
chrXVI 753896 753897 . 3320
chrXVI 753967 753968 . 240
chrXVI 754277 754278 . 860
chrXVI 754286 754287 . 3340
chrXVI 754496 754497 . 940
chrXVI 754505 754506 . 1660
chrXVI 754518 754519 . 140
chrXVI 754537 754538 . 120
chrXVI 754569 754570 . 1000
chrXVI 754578 754579 . 160
chrXVI 754601 754602 . 280
chrXVI 754613 754614 . 180
chrXVI 754626 754627 . 120
chrXVI 754641 754642 . 280
chrXVI 754655 754656 . 160
chrXVI 755446 755447 . 3040
chrXVI 756373 756374 . 1140
chrXVI 757134 757135 . 300
chrXVI 757450 757451 . 620
chrXVI 757509 757510 . 120
chrXVI 757680 757681 . 2240
chrXVI 757893 757894 . 180
chrXVI 757965 757966 . 120
chrXVI 758070 758071 . 4180
chrXVI 758105 758106 . 4740
chrXVI 758115 758116 . 140
chrXVI 758170 758171 . 140
chrXVI 758298 758299 . 1280
chrXVI 758481 758482 . 1160
chrXVI 758486 758487 . 120
chrXVI 758492 758493 . 560
chrXVI 758495 758496 . 1400
chrXVI 758508 758509 . 120
chrXVI 758513 758514 . 740
chrXVI 758529 758530 . 640
chrXVI 758551 758552 . 2200
chrXVI 758556 758557 . 1060
chrXVI 758562 758563 . 120
chrXVI 758584 758585 . 180
chrXVI 758622 758623 . 320
chrXVI 758737 758738 . 1580
chrXVI 758742 758743 . 1120
chrXVI 758781 758782 . 280
chrXVI 759209 759210 . 180
chrXVI 759416 759417 . 1600
chrXVI 759555 759556 . 660
chrXVI 759560 759561 . 140
chrXVI 759564 759565 . 1840
chrXVI 759565 759566 . 560
chrXVI 759574 759575 . 180
chrXVI 759575 759576 . 1540
chrXVI 759588 759589 . 640
chrXVI 759591 759592 . 960
chrXVI 759639 759640 . 740
chrXVI 759647 759648 . 1100
chrXVI 759664 759665 . 180
chrXVI 759668 759669 . 820
chrXVI 759669 759670 . 140
chrXVI 759683 759684 . 160
chrXVI 759693 759694 . 480
chrXVI 759702 759703 . 420
chrXVI 759720 759721 . 160
chrXVI 759720 759721 . 140
chrXVI 759843 759844 . 140
chrXVI 759846 759847 . 480
chrXVI 759864 759865 . 1500
chrXVI 760650 760651 . 120
chrXVI 760798 760799 . 1480
chrXVI 761915 761916 . 560
chrXVI 762286 762287 . 300
chrXVI 762364 762365 . 380
chrXVI 762384 762385 . 1320
chrXVI 762450 762451 . 160
chrXVI 763444 763445 . 220
chrXVI 763797 763798 . 420
chrXVI 764510 764511 . 540
chrXVI 764525 764526 . 880
chrXVI 764731 764732 . 740
chrXVI 764941 764942 . 2380
chrXVI 764957 764958 . 500
chrXVI 765144 765145 . 120
chrXVI 765163 765164 . 140
chrXVI 765422 765423 . 1820
chrXVI 765669 765670 . 380
chrXVI 765701 765702 . 640
chrXVI 765922 765923 . 140
chrXVI 765937 765938 . 1120
chrXVI 766024 766025 . 160
chrXVI 766117 766118 . 980
chrXVI 766337 766338 . 220
chrXVI 766884 766885 . 280
chrXVI 766910 766911 . 420
chrXVI 767044 767045 . 480
chrXVI 767215 767216 . 120
chrXVI 767262 767263 . 240
chrXVI 767377 767378 . 2440
chrXVI 767409 767410 . 1100
chrXVI 767425 767426 . 380
chrXVI 767554 767555 . 140
chrXVI 767556 767557 . 180
chrXVI 767586 767587 . 400
chrXVI 767594 767595 . 2580
chrXVI 767613 767614 . 220
chrXVI 767626 767627 . 1340
chrXVI 767631 767632 . 120
chrXVI 767631 767632 . 120
chrXVI 767635 767636 . 120
chrXVI 767640 767641 . 260
chrXVI 767643 767644 . 120
chrXVI 767644 767645 . 140
chrXVI 767646 767647 . 560
chrXVI 767651 767652 . 320
chrXVI 767658 767659 . 1600
chrXVI 767711 767712 . 700
chrXVI 767841 767842 . 3680
chrXVI 768010 768011 . 260
chrXVI 768046 768047 . 760
chrXVI 768354 768355 . 4840
chrXVI 768361 768362 . 880
chrXVI 768604 768605 . 540
chrXVI 768610 768611 . 520
chrXVI 768840 768841 . 120
chrXVI 768979 768980 . 240
chrXVI 768993 768994 . 280
chrXVI 769004 769005 . 460
chrXVI 769038 769039 . 140
chrXVI 769134 769135 . 160
chrXVI 769152 769153 . 400
chrXVI 769157 769158 . 200
chrXVI 769169 769170 . 1240
chrXVI 769173 769174 . 360
chrXVI 769176 769177 . 360
chrXVI 769181 769182 . 1480
chrXVI 769249 769250 . 2760
chrXVI 769252 769253 . 180
chrXVI 769257 769258 . 140
chrXVI 769284 769285 . 4300
chrXVI 769498 769499 . 140
chrXVI 769509 769510 . 120
chrXVI 769515 769516 . 120
chrXVI 769529 769530 . 840
chrXVI 769534 769535 . 160
chrXVI 769651 769652 . 120
chrXVI 769673 769674 . 120
chrXVI 769688 769689 . 320
chrXVI 769703 769704 . 180
chrXVI 769907 769908 . 200
chrXVI 770099 770100 . 360
chrXVI 770136 770137 . 4680
chrXVI 770276 770277 . 660
chrXVI 770346 770347 . 460
chrXVI 770492 770493 . 180
chrXVI 770679 770680 . 140
chrXVI 770840 770841 . 760
chrXVI 770849 770850 . 240
chrXVI 770894 770895 . 780
chrXVI 770906 770907 . 760
chrXVI 770935 770936 . 180
chrXVI 770941 770942 . 540
chrXVI 770961 770962 . 420
chrXVI 771005 771006 . 120
chrXVI 771051 771052 . 220
chrXVI 771065 771066 . 160
chrXVI 771068 771069 . 280
chrXVI 771136 771137 . 160
chrXVI 771333 771334 . 120
chrXVI 771432 771433 . 200
chrXVI 773011 773012 . 120
chrXVI 773420 773421 . 120
chrXVI 773492 773493 . 760
chrXVI 773772 773773 . 120
chrXVI 774142 774143 . 320
chrXVI 774312 774313 . 160
chrXVI 774328 774329 . 160
chrXVI 774586 774587 . 340
chrXVI 774734 774735 . 180
chrXVI 774933 774934 . 220
chrXVI 774943 774944 . 1220
chrXVI 774944 774945 . 220
chrXVI 774964 774965 . 960
chrXVI 775236 775237 . 3740
chrXVI 775267 775268 . 120
chrXVI 775369 775370 . 120
chrXVI 775410 775411 . 120
chrXVI 775435 775436 . 220
chrXVI 775447 775448 . 300
chrXVI 775460 775461 . 160
chrXVI 775469 775470 . 280
chrXVI 775474 775475 . 440
chrXVI 775476 775477 . 120
chrXVI 775489 775490 . 120
chrXVI 775495 775496 . 240
chrXVI 775512 775513 . 280
chrXVI 775534 775535 . 180
chrXVI 775536 775537 . 280
chrXVI 775539 775540 . 260
chrXVI 775547 775548 . 260
chrXVI 775565 775566 . 240
chrXVI 775568 775569 . 180
chrXVI 775573 775574 . 520
chrXVI 775589 775590 . 480
chrXVI 775597 775598 . 500
chrXVI 775604 775605 . 460
chrXVI 775611 775612 . 120
chrXVI 775621 775622 . 140
chrXVI 775637 775638 . 180
chrXVI 775640 775641 . 720
chrXVI 775735 775736 . 440
chrXVI 775789 775790 . 120
chrXVI 775818 775819 . 440
chrXVI 775843 775844 . 180
chrXVI 775891 775892 . 220
chrXVI 775910 775911 . 1220
chrXVI 775925 775926 . 840
chrXVI 776071 776072 . 740
chrXVI 776454 776455 . 760
chrXVI 776463 776464 . 160
chrXVI 776594 776595 . 120
chrXVI 776624 776625 . 120
chrXVI 776676 776677 . 140
chrXVI 776740 776741 . 120
chrXVI 777173 777174 . 300
chrXVI 777448 777449 . 300
chrXVI 777485 777486 . 280
chrXVI 777561 777562 . 120
chrXVI 777605 777606 . 120
chrXVI 777621 777622 . 140
chrXVI 777624 777625 . 480
chrXVI 777676 777677 . 160
chrXVI 777684 777685 . 300
chrXVI 777792 777793 . 1080
chrXVI 777878 777879 . 960
chrXVI 777959 777960 . 120
chrXVI 777989 777990 . 220
chrXVI 778292 778293 . 180
chrXVI 778350 778351 . 280
chrXVI 778602 778603 . 760
chrXVI 778823 778824 . 480
chrXVI 778835 778836 . 680
chrXVI 778879 778880 . 960
chrXVI 779089 779090 . 1260
chrXVI 779145 779146 . 1460
chrXVI 779384 779385 . 120
chrXVI 779455 779456 . 400
chrXVI 779966 779967 . 760
chrXVI 780032 780033 . 2020
chrXVI 780123 780124 . 1000
chrXVI 780216 780217 . 120
chrXVI 780326 780327 . 960
chrXVI 780477 780478 . 140
chrXVI 780534 780535 . 120
chrXVI 780655 780656 . 400
chrXVI 780836 780837 . 660
chrXVI 781247 781248 . 760
chrXVI 781319 781320 . 120
chrXVI 781438 781439 . 140
chrXVI 781559 781560 . 180
chrXVI 781828 781829 . 480
chrXVI 781854 781855 . 660
chrXVI 781858 781859 . 2720
chrXVI 781917 781918 . 140
chrXVI 781935 781936 . 120
chrXVI 781941 781942 . 5920
chrXVI 781947 781948 . 1820
chrXVI 781955 781956 . 3340
chrXVI 782219 782220 . 1080
chrXVI 782261 782262 . 720
chrXVI 782315 782316 . 440
chrXVI 782732 782733 . 640
chrXVI 783966 783967 . 180
chrXVI 784031 784032 . 120
chrXVI 784067 784068 . 120
chrXVI 784312 784313 . 300
chrXVI 784577 784578 . 280
chrXVI 784597 784598 . 920
chrXVI 784998 784999 . 2220
chrXVI 785275 785276 . 200
chrXVI 785332 785333 . 160
chrXVI 785344 785345 . 2640
chrXVI 785454 785455 . 120
chrXVI 785458 785459 . 520
chrXVI 785559 785560 . 140
chrXVI 785570 785571 . 180
chrXVI 785603 785604 . 1680
chrXVI 785610 785611 . 160
chrXVI 785611 785612 . 280
chrXVI 785618 785619 . 200
chrXVI 785640 785641 . 160
chrXVI 785683 785684 . 220
chrXVI 785752 785753 . 160
chrXVI 785826 785827 . 1000
chrXVI 785830 785831 . 500
chrXVI 785832 785833 . 2340
chrXVI 785838 785839 . 160
chrXVI 785850 785851 . 220
chrXVI 785889 785890 . 140
chrXVI 785900 785901 . 160
chrXVI 785926 785927 . 200
chrXVI 785928 785929 . 180
chrXVI 785937 785938 . 400
chrXVI 785945 785946 . 200
chrXVI 785945 785946 . 680
chrXVI 785978 785979 . 280
chrXVI 785989 785990 . 200
chrXVI 785991 785992 . 1800
chrXVI 786450 786451 . 520
chrXVI 786521 786522 . 1840
chrXVI 786524 786525 . 240
chrXVI 787043 787044 . 220
chrXVI 787440 787441 . 120
chrXVI 787507 787508 . 120
chrXVI 787671 787672 . 180
chrXVI 787712 787713 . 440
chrXVI 787718 787719 . 640
chrXVI 787730 787731 . 2440
chrXVI 787747 787748 . 880
chrXVI 787760 787761 . 440
chrXVI 787761 787762 . 140
chrXVI 787764 787765 . 1880
chrXVI 787764 787765 . 1320
chrXVI 787765 787766 . 180
chrXVI 787765 787766 . 120
chrXVI 787766 787767 . 120
chrXVI 787814 787815 . 120
chrXVI 787817 787818 . 120
chrXVI 788004 788005 . 400
chrXVI 788610 788611 . 320
chrXVI 788631 788632 . 2600
chrXVI 788744 788745 . 600
chrXVI 788766 788767 . 1200
chrXVI 789083 789084 . 120
chrXVI 789116 789117 . 300
chrXVI 789237 789238 . 2260
chrXVI 789445 789446 . 140
chrXVI 789600 789601 . 160
chrXVI 789612 789613 . 120
chrXVI 789641 789642 . 160
chrXVI 789642 789643 . 120
chrXVI 789642 789643 . 120
chrXVI 789653 789654 . 2560
chrXVI 789669 789670 . 120
chrXVI 789674 789675 . 2580
chrXVI 789702 789703 . 120
chrXVI 789713 789714 . 140
chrXVI 789724 789725 . 460
chrXVI 789738 789739 . 3800
chrXVI 789803 789804 . 160
chrXVI 789821 789822 . 220
chrXVI 789830 789831 . 300
chrXVI 789836 789837 . 120
chrXVI 789846 789847 . 260
chrXVI 789850 789851 . 140
chrXVI 789861 789862 . 500
chrXVI 790044 790045 . 200
chrXVI 790236 790237 . 300
chrXVI 790252 790253 . 300
chrXVI 790258 790259 . 340
chrXVI 790438 790439 . 180
chrXVI 790751 790752 . 2040
chrXVI 791232 791233 . 200
chrXVI 792140 792141 . 620
chrXVI 792148 792149 . 120
chrXVI 792268 792269 . 1080
chrXVI 792309 792310 . 680
chrXVI 792322 792323 . 160
chrXVI 792526 792527 . 440
chrXVI 792532 792533 . 120
chrXVI 792538 792539 . 1200
chrXVI 792543 792544 . 480
chrXVI 792546 792547 . 160
chrXVI 792585 792586 . 140
chrXVI 792587 792588 . 400
chrXVI 792590 792591 . 120
chrXVI 792612 792613 . 480
chrXVI 792658 792659 . 120
chrXVI 792739 792740 . 140
chrXVI 792788 792789 . 160
chrXVI 792816 792817 . 180
chrXVI 793124 793125 . 140
chrXVI 793565 793566 . 200
chrXVI 794586 794587 . 320
chrXVI 794590 794591 . 380
chrXVI 794594 794595 . 1620
chrXVI 794601 794602 . 380
chrXVI 794602 794603 . 300
chrXVI 795862 795863 . 320
chrXVI 796072 796073 . 420
chrXVI 797323 797324 . 560
chrXVI 797330 797331 . 200
chrXVI 797337 797338 . 180
chrXVI 797409 797410 . 300
chrXVI 797426 797427 . 400
chrXVI 797430 797431 . 420
chrXVI 797434 797435 . 660
chrXVI 797442 797443 . 220
chrXVI 797442 797443 . 600
chrXVI 797453 797454 . 480
chrXVI 797453 797454 . 120
chrXVI 797475 797476 . 500
chrXVI 798529 798530 . 260
chrXVI 798553 798554 . 240
chrXVI 798713 798714 . 1220
chrXVI 798772 798773 . 200
chrXVI 798778 798779 . 800
chrXVI 798780 798781 . 300
chrXVI 798922 798923 . 120
chrXVI 798941 798942 . 880
chrXVI 799046 799047 . 160
chrXVI 799120 799121 . 440
chrXVI 799153 799154 . 640
chrXVI 801748 801749 . 120
chrXVI 802049 802050 . 2520
chrXVI 802057 802058 . 140
chrXVI 802060 802061 . 7440
chrXVI 802068 802069 . 120
chrXVI 802105 802106 . 3640
chrXVI 802111 802112 . 120
chrXVI 802119 802120 . 320
chrXVI 802121 802122 . 160
chrXVI 802125 802126 . 660
chrXVI 802130 802131 . 180
chrXVI 802154 802155 . 360
chrXVI 802167 802168 . 180
chrXVI 802171 802172 . 200
chrXVI 802226 802227 . 120
chrXVI 802234 802235 . 140
chrXVI 802260 802261 . 940
chrXVI 803191 803192 . 140
chrXVI 804117 804118 . 120
chrXVI 804118 804119 . 200
chrXVI 804129 804130 . 260
chrXVI 804140 804141 . 300
chrXVI 804170 804171 . 1640
chrXVI 804218 804219 . 160
chrXVI 804313 804314 . 840
chrXVI 804378 804379 . 4460
chrXVI 804526 804527 . 120
chrXVI 810577 810578 . 200
chrXVI 810583 810584 . 260
chrXVI 810608 810609 . 1080
chrXVI 810618 810619 . 420
chrXVI 810665 810666 . 520
chrXVI 810779 810780 . 180
chrXVI 810788 810789 . 1680
chrXVI 810795 810796 . 140
chrXVI 810803 810804 . 140
chrXVI 810806 810807 . 220
chrXVI 810808 810809 . 620
chrXVI 810815 810816 . 420
chrXVI 810820 810821 . 360
chrXVI 810825 810826 . 480
chrXVI 810971 810972 . 120
chrXVI 811006 811007 . 340
chrXVI 811042 811043 . 180
chrXVI 811291 811292 . 420
chrXVI 811297 811298 . 120
chrXVI 811394 811395 . 200
chrXVI 811765 811766 . 680
chrXVI 812099 812100 . 240
chrXVI 812281 812282 . 940
chrXVI 812325 812326 . 160
chrXVI 812415 812416 . 700
chrXVI 812433 812434 . 120
chrXVI 812824 812825 . 120
chrXVI 812829 812830 . 120
chrXVI 812849 812850 . 160
chrXVI 812855 812856 . 300
chrXVI 812859 812860 . 120
chrXVI 812885 812886 . 280
chrXVI 812909 812910 . 240
chrXVI 812912 812913 . 140
chrXVI 812918 812919 . 180
chrXVI 812931 812932 . 180
chrXVI 812985 812986 . 240
chrXVI 812989 812990 . 140
chrXVI 812997 812998 . 160
chrXVI 813009 813010 . 240
chrXVI 813020 813021 . 140
chrXVI 813034 813035 . 160
chrXVI 813040 813041 . 240
chrXVI 814140 814141 . 1280
chrXVI 814158 814159 . 2240
chrXVI 814187 814188 . 180
chrXVI 814206 814207 . 540
chrXVI 814209 814210 . 140
chrXVI 814213 814214 . 120
chrXVI 814223 814224 . 160
chrXVI 814224 814225 . 1820
chrXVI 814613 814614 . 660
chrXVI 814639 814640 . 540
chrXVI 815385 815386 . 320
chrXVI 815434 815435 . 120
chrXVI 815745 815746 . 120
chrXVI 818095 818096 . 280
chrXVI 818101 818102 . 320
chrXVI 818107 818108 . 140
chrXVI 818117 818118 . 200
chrXVI 818150 818151 . 2680
chrXVI 818154 818155 . 180
chrXVI 818177 818178 . 140
chrXVI 818232 818233 . 120
chrXVI 818248 818249 . 280
chrXVI 818252 818253 . 1500
chrXVI 818253 818254 . 140
chrXVI 818254 818255 . 120
chrXVI 818265 818266 . 860
chrXVI 819071 819072 . 3220
chrXVI 819225 819226 . 260
chrXVI 819285 819286 . 160
chrXVI 819290 819291 . 160
chrXVI 819463 819464 . 3460
chrXVI 819470 819471 . 140
chrXVI 819480 819481 . 580
chrXVI 819518 819519 . 360
chrXVI 819549 819550 . 120
chrXVI 819614 819615 . 220
chrXVI 819635 819636 . 760
chrXVI 819640 819641 . 1280
chrXVI 819655 819656 . 2240
chrXVI 819656 819657 . 180
chrXVI 819657 819658 . 140
chrXVI 819721 819722 . 160
chrXVI 819796 819797 . 160
chrXVI 821474 821475 . 140
chrXVI 821565 821566 . 160
chrXVI 821573 821574 . 920
chrXVI 821641 821642 . 560
chrXVI 821654 821655 . 120
chrXVI 821659 821660 . 1640
chrXVI 821668 821669 . 860
chrXVI 821673 821674 . 220
chrXVI 821679 821680 . 700
chrXVI 821688 821689 . 2580
chrXVI 821698 821699 . 220
chrXVI 821729 821730 . 240
chrXVI 821730 821731 . 160
chrXVI 821752 821753 . 1980
chrXVI 821988 821989 . 980
chrXVI 822014 822015 . 220
chrXVI 822019 822020 . 2200
chrXVI 822042 822043 . 4460
chrXVI 822054 822055 . 360
chrXVI 822055 822056 . 2160
chrXVI 822076 822077 . 320
chrXVI 822082 822083 . 240
chrXVI 822093 822094 . 120
chrXVI 822097 822098 . 120
chrXVI 822099 822100 . 120
chrXVI 822102 822103 . 2640
chrXVI 822113 822114 . 4840
chrXVI 822124 822125 . 160
chrXVI 822135 822136 . 400
chrXVI 822148 822149 . 120
chrXVI 822154 822155 . 3860
chrXVI 822199 822200 . 700
chrXVI 822204 822205 . 580
chrXVI 822219 822220 . 380
chrXVI 822236 822237 . 200
chrXVI 822286 822287 . 460
chrXVI 822294 822295 . 260
chrXVI 822303 822304 . 860
chrXVI 822310 822311 . 120
chrXVI 822311 822312 . 840
chrXVI 822323 822324 . 1460
chrXVI 822328 822329 . 140
chrXVI 822338 822339 . 600
chrXVI 822352 822353 . 1820
chrXVI 822358 822359 . 340
chrXVI 822416 822417 . 320
chrXVI 822427 822428 . 1140
chrXVI 822433 822434 . 540
chrXVI 822466 822467 . 620
chrXVI 822494 822495 . 440
chrXVI 822503 822504 . 420
chrXVI 822534 822535 . 260
chrXVI 822549 822550 . 120
chrXVI 822596 822597 . 620
chrXVI 822630 822631 . 880
chrXVI 822667 822668 . 280
chrXVI 822677 822678 . 700
chrXVI 822811 822812 . 1420
chrXVI 822893 822894 . 1320
chrXVI 822964 822965 . 280
chrXVI 823109 823110 . 500
chrXVI 823122 823123 . 140
chrXVI 823309 823310 . 340
chrXVI 823329 823330 . 400
chrXVI 823435 823436 . 560
chrXVI 823437 823438 . 360
chrXVI 823463 823464 . 480
chrXVI 823487 823488 . 1220
chrXVI 823943 823944 . 700
chrXVI 824276 824277 . 420
chrXVI 824486 824487 . 1260
chrXVI 824656 824657 . 2620
chrXVI 824664 824665 . 120
chrXVI 824687 824688 . 440
chrXVI 824713 824714 . 820
chrXVI 824837 824838 . 1060
chrXVI 824881 824882 . 120
chrXVI 824920 824921 . 140
chrXVI 824922 824923 . 140
chrXVI 824926 824927 . 1120
chrXVI 824942 824943 . 120
chrXVI 825056 825057 . 120
chrXVI 825095 825096 . 280
chrXVI 825256 825257 . 440
chrXVI 825263 825264 . 2980
chrXVI 825279 825280 . 180
chrXVI 825288 825289 . 1180
chrXVI 825309 825310 . 900
chrXVI 825319 825320 . 260
chrXVI 825335 825336 . 120
chrXVI 825339 825340 . 1000
chrXVI 825473 825474 . 140
chrXVI 825514 825515 . 2820
chrXVI 825552 825553 . 180
chrXVI 825569 825570 . 1860
chrXVI 825621 825622 . 1520
chrXVI 825684 825685 . 140
chrXVI 826134 826135 . 540
chrXVI 826301 826302 . 140
chrXVI 826340 826341 . 2380
chrXVI 826677 826678 . 160
chrXVI 826719 826720 . 140
chrXVI 826725 826726 . 560
chrXVI 826729 826730 . 400
chrXVI 826737 826738 . 120
chrXVI 826762 826763 . 120
chrXVI 827106 827107 . 140
chrXVI 827109 827110 . 540
chrXVI 827537 827538 . 1020
chrXVI 827569 827570 . 5340
chrXVI 827629 827630 . 3960
chrXVI 827903 827904 . 1600
chrXVI 828050 828051 . 620
chrXVI 828192 828193 . 600
chrXVI 828221 828222 . 180
chrXVI 828251 828252 . 560
chrXVI 828258 828259 . 2320
chrXVI 828264 828265 . 460
chrXVI 828270 828271 . 1280
chrXVI 828348 828349 . 420
chrXVI 828355 828356 . 680
chrXVI 828521 828522 . 1140
chrXVI 828565 828566 . 120
chrXVI 828572 828573 . 300
chrXVI 828589 828590 . 200
chrXVI 828602 828603 . 1000
chrXVI 828754 828755 . 120
chrXVI 828774 828775 . 200
chrXVI 828789 828790 . 160
chrXVI 828828 828829 . 180
chrXVI 828849 828850 . 120
chrXVI 828850 828851 . 420
chrXVI 828851 828852 . 300
chrXVI 828868 828869 . 1120
chrXVI 828912 828913 . 3500
chrXVI 828920 828921 . 120
chrXVI 828994 828995 . 120
chrXVI 829028 829029 . 420
chrXVI 829040 829041 . 680
chrXVI 829133 829134 . 140
chrXVI 829150 829151 . 940
chrXVI 829170 829171 . 360
chrXVI 829178 829179 . 120
chrXVI 829236 829237 . 320
chrXVI 829253 829254 . 220
chrXVI 829280 829281 . 280
chrXVI 829285 829286 . 1060
chrXVI 829290 829291 . 140
chrXVI 829308 829309 . 720
chrXVI 829311 829312 . 120
chrXVI 829322 829323 . 120
chrXVI 829337 829338 . 160
chrXVI 829354 829355 . 180
chrXVI 829387 829388 . 340
chrXVI 829441 829442 . 1040
chrXVI 829485 829486 . 260
chrXVI 829519 829520 . 1280
chrXVI 829533 829534 . 120
chrXVI 829548 829549 . 140
chrXVI 829559 829560 . 980
chrXVI 829564 829565 . 220
chrXVI 829599 829600 . 680
chrXVI 829615 829616 . 1300
chrXVI 829633 829634 . 480
chrXVI 829770 829771 . 220
chrXVI 829773 829774 . 320
chrXVI 829784 829785 . 120
chrXVI 829824 829825 . 260
chrXVI 829910 829911 . 280
chrXVI 830075 830076 . 120
chrXVI 830162 830163 . 1280
chrXVI 830540 830541 . 360
chrXVI 830562 830563 . 320
chrXVI 830592 830593 . 180
chrXVI 830644 830645 . 340
chrXVI 830805 830806 . 180
chrXVI 830821 830822 . 640
chrXVI 830830 830831 . 920
chrXVI 830839 830840 . 220
chrXVI 830851 830852 . 120
chrXVI 830895 830896 . 560
chrXVI 830930 830931 . 120
chrXVI 830956 830957 . 920
chrXVI 831092 831093 . 620
chrXVI 831385 831386 . 180
chrXVI 831403 831404 . 460
chrXVI 831430 831431 . 520
chrXVI 831474 831475 . 760
chrXVI 831482 831483 . 500
chrXVI 831488 831489 . 1160
chrXVI 831568 831569 . 180
chrXVI 831619 831620 . 560
chrXVI 831632 831633 . 860
chrXVI 831637 831638 . 1120
chrXVI 831665 831666 . 440
chrXVI 831675 831676 . 1600
chrXVI 831692 831693 . 300
chrXVI 831741 831742 . 120
chrXVI 831887 831888 . 760
chrXVI 831968 831969 . 240
chrXVI 831973 831974 . 1140
chrXVI 831987 831988 . 880
chrXVI 832010 832011 . 2180
chrXVI 832016 832017 . 2760
chrXVI 832022 832023 . 1240
chrXVI 832027 832028 . 920
chrXVI 832043 832044 . 160
chrXVI 832053 832054 . 140
chrXVI 832058 832059 . 140
chrXVI 832108 832109 . 220
chrXVI 832130 832131 . 140
chrXVI 832133 832134 . 160
chrXVI 832158 832159 . 560
chrXVI 832163 832164 . 360
chrXVI 832167 832168 . 140
chrXVI 832175 832176 . 140
chrXVI 832187 832188 . 160
chrXVI 832312 832313 . 120
chrXVI 832390 832391 . 120
chrXVI 832539 832540 . 280
chrXVI 832568 832569 . 260
chrXVI 832712 832713 . 160
chrXVI 832916 832917 . 300
chrXVI 832938 832939 . 1780
chrXVI 832955 832956 . 120
chrXVI 832960 832961 . 480
chrXVI 833060 833061 . 300
chrXVI 833195 833196 . 120
chrXVI 833518 833519 . 120
chrXVI 833607 833608 . 140
chrXVI 833634 833635 . 220
chrXVI 834434 834435 . 140
chrXVI 834440 834441 . 200
chrXVI 834452 834453 . 500
chrXVI 834456 834457 . 200
chrXVI 834457 834458 . 200
chrXVI 834460 834461 . 1760
chrXVI 834476 834477 . 520
chrXVI 834652 834653 . 320
chrXVI 834692 834693 . 660
chrXVI 835007 835008 . 380
chrXVI 835162 835163 . 120
chrXVI 835376 835377 . 120
chrXVI 835402 835403 . 120
chrXVI 835408 835409 . 220
chrXVI 835717 835718 . 140
chrXVI 836224 836225 . 140
chrXVI 836295 836296 . 120
chrXVI 836364 836365 . 900
chrXVI 836957 836958 . 760
chrXVI 837026 837027 . 720
chrXVI 837386 837387 . 240
chrXVI 837468 837469 . 220
chrXVI 837511 837512 . 420
chrXVI 837528 837529 . 240
chrXVI 837535 837536 . 120
chrXVI 837562 837563 . 140
chrXVI 837574 837575 . 160
chrXVI 837576 837577 . 340
chrXVI 837594 837595 . 140
chrXVI 837604 837605 . 200
chrXVI 837941 837942 . 1620
chrXVI 838029 838030 . 280
chrXVI 838487 838488 . 720
chrXVI 838909 838910 . 260
chrXVI 839077 839078 . 2720
chrXVI 839289 839290 . 220
chrXVI 839685 839686 . 340
chrXVI 839687 839688 . 120
chrXVI 839761 839762 . 260
chrXVI 839801 839802 . 420
chrXVI 839895 839896 . 260
chrXVI 839909 839910 . 1360
chrXVI 839915 839916 . 180
chrXVI 839936 839937 . 960
chrXVI 840055 840056 . 640
chrXVI 840108 840109 . 340
chrXVI 840164 840165 . 180
chrXVI 840171 840172 . 240
chrXVI 840197 840198 . 1040
chrXVI 840228 840229 . 180
chrXVI 840232 840233 . 1420
chrXVI 840303 840304 . 640
chrXVI 840308 840309 . 320
chrXVI 840362 840363 . 440
chrXVI 840366 840367 . 2600
chrXVI 840370 840371 . 400
chrXVI 840379 840380 . 220
chrXVI 840383 840384 . 480
chrXVI 840392 840393 . 140
chrXVI 840415 840416 . 840
chrXVI 840417 840418 . 420
chrXVI 840423 840424 . 200
chrXVI 840428 840429 . 580
chrXVI 840456 840457 . 200
chrXVI 840467 840468 . 540
chrXVI 840671 840672 . 3900
chrXVI 840687 840688 . 1340
chrXVI 840699 840700 . 520
chrXVI 840720 840721 . 120
chrXVI 840752 840753 . 300
chrXVI 840771 840772 . 320
chrXVI 840828 840829 . 1420
chrXVI 840837 840838 . 120
chrXVI 840852 840853 . 940
chrXVI 840867 840868 . 1740
chrXVI 840887 840888 . 2940
chrXVI 840924 840925 . 1540
chrXVI 840961 840962 . 140
chrXVI 840985 840986 . 180
chrXVI 841027 841028 . 1140
chrXVI 841061 841062 . 280
chrXVI 841155 841156 . 940
chrXVI 841261 841262 . 620
chrXVI 841315 841316 . 140
chrXVI 841507 841508 . 740
chrXVI 841523 841524 . 1640
chrXVI 841543 841544 . 1020
chrXVI 841629 841630 . 280
chrXVI 841854 841855 . 840
chrXVI 841945 841946 . 1300
chrXVI 842403 842404 . 160
chrXVI 842451 842452 . 120
chrXVI 842557 842558 . 120
chrXVI 842589 842590 . 880
chrXVI 842735 842736 . 160
chrXVI 842876 842877 . 1540
chrXVI 842920 842921 . 3280
chrXVI 842946 842947 . 4200
chrXVI 842967 842968 . 880
chrXVI 842972 842973 . 120
chrXVI 842981 842982 . 1320
chrXVI 843048 843049 . 200
chrXVI 843056 843057 . 240
chrXVI 843069 843070 . 1100
chrXVI 843083 843084 . 440
chrXVI 843087 843088 . 180
chrXVI 843102 843103 . 280
chrXVI 843111 843112 . 400
chrXVI 843237 843238 . 420
chrXVI 843274 843275 . 880
chrXVI 843515 843516 . 4700
chrXVI 843542 843543 . 120
chrXVI 844169 844170 . 680
chrXVI 844173 844174 . 260
chrXVI 844192 844193 . 120
chrXVI 844199 844200 . 120
chrXVI 844207 844208 . 120
chrXVI 844237 844238 . 120
chrXVI 844249 844250 . 140
chrXVI 844269 844270 . 140
chrXVI 844272 844273 . 200
chrXVI 844276 844277 . 180
chrXVI 844287 844288 . 140
chrXVI 850326 850327 . 420
chrXVI 850563 850564 . 3980
chrXVI 850584 850585 . 320
chrXVI 850597 850598 . 440
chrXVI 851411 851412 . 120
chrXVI 855725 855726 . 160
chrXVI 855730 855731 . 1140
chrXVI 855806 855807 . 260
chrXVI 855811 855812 . 200
chrXVI 855860 855861 . 120
chrXVI 856053 856054 . 120
chrXVI 856060 856061 . 120
chrXVI 857045 857046 . 3680
chrXVI 857052 857053 . 460
chrXVI 857054 857055 . 120
chrXVI 857148 857149 . 360
chrXVI 857169 857170 . 900
chrXVI 857186 857187 . 160
chrXVI 857207 857208 . 440
chrXVI 857211 857212 . 120
chrXVI 857219 857220 . 140
chrXVI 857260 857261 . 140
chrXVI 857444 857445 . 300
chrXVI 857465 857466 . 880
chrXVI 857507 857508 . 260
chrXVI 858243 858244 . 180
chrXVI 858803 858804 . 200
chrXVI 859911 859912 . 1240
chrXVI 860095 860096 . 140
chrXVI 860164 860165 . 1000
chrXVI 860237 860238 . 240
chrXVI 860241 860242 . 180
chrXVI 860256 860257 . 200
chrXVI 860257 860258 . 200
chrXVI 860257 860258 . 120
chrXVI 860258 860259 . 200
chrXVI 860258 860259 . 180
chrXVI 860262 860263 . 120
chrXVI 860272 860273 . 140
chrXVI 860284 860285 . 2740
chrXVI 860296 860297 . 260
chrXVI 860304 860305 . 320
chrXVI 860310 860311 . 140
chrXVI 860313 860314 . 2220
chrXVI 860489 860490 . 240
chrXVI 860499 860500 . 1060
chrXVI 860505 860506 . 740
chrXVI 860510 860511 . 160
chrXVI 860513 860514 . 280
chrXVI 860562 860563 . 220
chrXVI 860568 860569 . 120
chrXVI 860572 860573 . 240
chrXVI 860592 860593 . 540
chrXVI 860598 860599 . 480
chrXVI 860633 860634 . 680
chrXVI 860638 860639 . 160
chrXVI 860670 860671 . 620
chrXVI 860676 860677 . 280
chrXVI 860687 860688 . 180
chrXVI 860698 860699 . 120
chrXVI 860699 860700 . 200
chrXVI 860699 860700 . 120
chrXVI 860712 860713 . 540
chrXVI 860747 860748 . 720
chrXVI 860758 860759 . 180
chrXVI 860767 860768 . 1440
chrXVI 860781 860782 . 420
chrXVI 860782 860783 . 320
chrXVI 860792 860793 . 160
chrXVI 860797 860798 . 140
chrXVI 860803 860804 . 180
chrXVI 860805 860806 . 120
chrXVI 860827 860828 . 1100
chrXVI 860837 860838 . 240
chrXVI 860848 860849 . 220
chrXVI 860859 860860 . 740
chrXVI 860946 860947 . 1020
chrXVI 861026 861027 . 120
chrXVI 861336 861337 . 500
chrXVI 861367 861368 . 2560
chrXVI 861409 861410 . 380
chrXVI 861447 861448 . 180
chrXVI 861455 861456 . 160
chrXVI 862391 862392 . 360
chrXVI 862394 862395 . 120
chrXVI 862662 862663 . 220
chrXVI 862993 862994 . 3840
chrXVI 863310 863311 . 280
chrXVI 863503 863504 . 600
chrXVI 863690 863691 . 600
chrXVI 863968 863969 . 120
chrXVI 864032 864033 . 200
chrXVI 864042 864043 . 120
chrXVI 864048 864049 . 1820
chrXVI 864085 864086 . 140
chrXVI 864133 864134 . 180
chrXVI 864145 864146 . 260
chrXVI 864157 864158 . 380
chrXVI 864228 864229 . 540
chrXVI 864244 864245 . 680
chrXVI 864249 864250 . 3620
chrXVI 864257 864258 . 200
chrXVI 864289 864290 . 120
chrXVI 864354 864355 . 1480
chrXVI 864393 864394 . 160
chrXVI 864416 864417 . 120
chrXVI 864561 864562 . 120
chrXVI 864570 864571 . 540
chrXVI 864737 864738 . 120
chrXVI 864757 864758 . 260
chrXVI 864763 864764 . 120
chrXVI 864886 864887 . 200
chrXVI 864916 864917 . 380
chrXVI 865311 865312 . 880
chrXVI 866532 866533 . 1740
chrXVI 866536 866537 . 120
chrXVI 866537 866538 . 220
chrXVI 866541 866542 . 200
chrXVI 866545 866546 . 460
chrXVI 866640 866641 . 3740
chrXVI 866641 866642 . 120
chrXVI 866642 866643 . 120
chrXVI 866642 866643 . 140
chrXVI 866646 866647 . 2780
chrXVI 866659 866660 . 140
chrXVI 866662 866663 . 1600
chrXVI 866666 866667 . 120
chrXVI 866667 866668 . 320
chrXVI 868351 868352 . 300
chrXVI 868355 868356 . 240
chrXVI 868370 868371 . 480
chrXVI 868431 868432 . 5200
chrXVI 868447 868448 . 740
chrXVI 868837 868838 . 160
chrXVI 868916 868917 . 340
chrXVI 870080 870081 . 280
chrXVI 870104 870105 . 380
chrXVI 870106 870107 . 280
chrXVI 870111 870112 . 480
chrXVI 870116 870117 . 280
chrXVI 870117 870118 . 120
chrXVI 870190 870191 . 380
chrXVI 870203 870204 . 340
chrXVI 870485 870486 . 3480
chrXVI 870491 870492 . 120
chrXVI 870516 870517 . 340
chrXVI 870521 870522 . 1260
chrXVI 870571 870572 . 2700
chrXVI 870589 870590 . 680
chrXVI 870598 870599 . 420
chrXVI 870601 870602 . 560
chrXVI 870609 870610 . 120
chrXVI 871694 871695 . 160
chrXVI 872290 872291 . 120
chrXVI 872406 872407 . 180
chrXVI 873164 873165 . 180
chrXVI 873465 873466 . 220
chrXVI 873638 873639 . 120
chrXVI 874783 874784 . 580
chrXVI 874901 874902 . 540
chrXVI 874958 874959 . 1400
chrXVI 874964 874965 . 620
chrXVI 875014 875015 . 1400
chrXVI 875033 875034 . 140
chrXVI 875037 875038 . 1100
chrXVI 875045 875046 . 300
chrXVI 875049 875050 . 320
chrXVI 875056 875057 . 1320
chrXVI 875078 875079 . 120
chrXVI 875083 875084 . 320
chrXVI 875110 875111 . 380
chrXVI 875121 875122 . 180
chrXVI 875233 875234 . 620
chrXVI 876285 876286 . 1700
chrXVI 876304 876305 . 1440
chrXVI 876316 876317 . 5900
chrXVI 876332 876333 . 1300
chrXVI 876483 876484 . 160
chrXVI 876511 876512 . 460
chrXVI 876519 876520 . 560
chrXVI 876685 876686 . 1560
chrXVI 876701 876702 . 920
chrXVI 876724 876725 . 940
chrXVI 876742 876743 . 260
chrXVI 876797 876798 . 240
chrXVI 876803 876804 . 260
chrXVI 876818 876819 . 280
chrXVI 876935 876936 . 140
chrXVI 876960 876961 . 560
chrXVI 876968 876969 . 140
chrXVI 877741 877742 . 1940
chrXVI 878023 878024 . 1640
chrXVI 878047 878048 . 380
chrXVI 878529 878530 . 440
chrXVI 878540 878541 . 340
chrXVI 879882 879883 . 360
chrXVI 880210 880211 . 140
chrXVI 880219 880220 . 340
chrXVI 880234 880235 . 260
chrXVI 880242 880243 . 420
chrXVI 880249 880250 . 200
chrXVI 880255 880256 . 320
chrXVI 880264 880265 . 320
chrXVI 880270 880271 . 160
chrXVI 880335 880336 . 740
chrXVI 880428 880429 . 160
chrXVI 880435 880436 . 460
chrXVI 880436 880437 . 180
chrXVI 880462 880463 . 1220
chrXVI 880725 880726 . 1120
chrXVI 880938 880939 . 720
chrXVI 880978 880979 . 500
chrXVI 880980 880981 . 260
chrXVI 880988 880989 . 1100
chrXVI 880991 880992 . 120
chrXVI 881238 881239 . 820
chrXVI 881463 881464 . 340
chrXVI 881777 881778 . 120
chrXVI 881795 881796 . 1380
chrXVI 882217 882218 . 880
chrXVI 882244 882245 . 940
chrXVI 882529 882530 . 180
chrXVI 882537 882538 . 220
chrXVI 882560 882561 . 280
chrXVI 882652 882653 . 240
chrXVI 882686 882687 . 240
chrXVI 882846 882847 . 1340
chrXVI 882876 882877 . 1340
chrXVI 882882 882883 . 140
chrXVI 882916 882917 . 160
chrXVI 883063 883064 . 140
chrXVI 883063 883064 . 1320
chrXVI 883078 883079 . 280
chrXVI 883160 883161 . 700
chrXVI 883175 883176 . 540
chrXVI 883187 883188 . 1240
chrXVI 883196 883197 . 3220
chrXVI 883268 883269 . 240
chrXVI 883655 883656 . 2040
chrXVI 883694 883695 . 140
chrXVI 883701 883702 . 620
chrXVI 883713 883714 . 1500
chrXVI 883865 883866 . 140
chrXVI 883912 883913 . 120
chrXVI 883916 883917 . 120
chrXVI 884089 884090 . 140
chrXVI 884257 884258 . 460
chrXVI 884279 884280 . 140
chrXVI 884709 884710 . 160
chrXVI 885237 885238 . 160
chrXVI 885244 885245 . 180
chrXVI 885548 885549 . 240
chrXVI 885602 885603 . 460
chrXVI 885632 885633 . 200
chrXVI 885661 885662 . 1040
chrXVI 885672 885673 . 780
chrXVI 885693 885694 . 180
chrXVI 885703 885704 . 520
chrXVI 885892 885893 . 700
chrXVI 885897 885898 . 360
chrXVI 885911 885912 . 220
chrXVI 885927 885928 . 460
chrXVI 886084 886085 . 1440
chrXVI 886270 886271 . 260
chrXVI 886407 886408 . 500
chrXVI 886802 886803 . 240
chrXVI 886824 886825 . 340
chrXVI 887692 887693 . 160
chrXVI 887922 887923 . 340
chrXVI 887962 887963 . 160
chrXVI 887980 887981 . 580
chrXVI 887997 887998 . 120
chrXVI 887998 887999 . 140
chrXVI 888017 888018 . 220
chrXVI 888023 888024 . 120
chrXVI 888849 888850 . 120
chrXVI 888889 888890 . 220
chrXVI 892137 892138 . 300
chrXVI 892144 892145 . 140
chrXVI 892151 892152 . 600
chrXVI 892155 892156 . 1820
chrXVI 892176 892177 . 5160
chrXVI 892187 892188 . 560
chrXVI 892188 892189 . 240
chrXVI 892216 892217 . 620
chrXVI 892236 892237 . 260
chrXVI 892262 892263 . 600
chrXVI 892407 892408 . 120
chrXVI 892415 892416 . 1540
chrXVI 892457 892458 . 1000
chrXVI 894064 894065 . 1600
chrXVI 894225 894226 . 1420
chrXVI 894229 894230 . 620
chrXVI 894857 894858 . 340
chrXVI 895290 895291 . 460
chrXVI 895669 895670 . 1640
chrXVI 895707 895708 . 280
chrXVI 895817 895818 . 880
chrXVI 895868 895869 . 1960
chrXVI 895873 895874 . 1960
chrXVI 895889 895890 . 840
chrXVI 897305 897306 . 180
chrXVI 899796 899797 . 380
chrXVI 899802 899803 . 300
chrXVI 899821 899822 . 620
chrXVI 899828 899829 . 2320
chrXVI 899836 899837 . 920
chrXVI 899885 899886 . 320
chrXVI 899889 899890 . 960
chrXVI 899923 899924 . 520
chrXVI 900011 900012 . 2020
chrXVI 900014 900015 . 140
chrXVI 900025 900026 . 340
chrXVI 900069 900070 . 1900
chrXVI 900074 900075 . 120
chrXVI 900081 900082 . 2460
chrXVI 900086 900087 . 140
chrXVI 900115 900116 . 480
chrXVI 900136 900137 . 120
chrXVI 900533 900534 . 140
chrXVI 900574 900575 . 420
chrXVI 900600 900601 . 3620
chrXVI 900618 900619 . 120
chrXVI 900621 900622 . 520
chrXVI 900635 900636 . 120
chrXVI 900638 900639 . 200
chrXVI 900668 900669 . 1240
chrXVI 900712 900713 . 180
chrXVI 901565 901566 . 300
chrXVI 901609 901610 . 1080
chrXVI 901614 901615 . 120
chrXVI 901630 901631 . 1080
chrXVI 901636 901637 . 120
chrXVI 901641 901642 . 300
chrXVI 901647 901648 . 240
chrXVI 901652 901653 . 220
chrXVI 901654 901655 . 840
chrXVI 901664 901665 . 120
chrXVI 901679 901680 . 160
chrXVI 901704 901705 . 160
chrXVI 901734 901735 . 140
chrXVI 901742 901743 . 640
chrXVI 901836 901837 . 120
chrXVI 901844 901845 . 200
chrXVI 901845 901846 . 200
chrXVI 901845 901846 . 120
chrXVI 901848 901849 . 240
chrXVI 901853 901854 . 140
chrXVI 901882 901883 . 120
chrXVI 901903 901904 . 1200
chrXVI 901923 901924 . 420
chrXVI 901947 901948 . 120
chrXVI 902081 902082 . 120
chrXVI 902105 902106 . 740
chrXVI 902247 902248 . 160
chrXVI 902407 902408 . 400
chrXVI 903372 903373 . 280
chrXVI 903871 903872 . 540
chrXVI 903949 903950 . 260
chrXVI 904342 904343 . 380
chrXVI 904644 904645 . 120
chrXVI 904913 904914 . 200
chrXVI 905829 905830 . 120
chrXVI 906246 906247 . 120
chrXVI 906422 906423 . 900
chrXVI 906441 906442 . 380
chrXVI 906754 906755 . 160
chrXVI 906773 906774 . 120
chrXVI 906774 906775 . 160
chrXVI 906790 906791 . 180
chrXVI 906801 906802 . 420
chrXVI 906837 906838 . 120
chrXVI 906838 906839 . 680
chrXVI 906883 906884 . 460
chrXVI 906887 906888 . 360
chrXVI 907023 907024 . 400
chrXVI 907225 907226 . 2080
chrXVI 907549 907550 . 720
chrXVI 907552 907553 . 120
chrXVI 908162 908163 . 380
chrXVI 908166 908167 . 120
chrXVI 908434 908435 . 4260
chrXVI 908819 908820 . 280
chrXVI 908876 908877 . 320
chrXVI 908882 908883 . 120
chrXVI 909128 909129 . 120
chrXVI 909227 909228 . 2820
chrXVI 909303 909304 . 1640
chrXVI 909470 909471 . 2480
chrXVI 909473 909474 . 1280
chrXVI 909501 909502 . 1360
chrXVI 911107 911108 . 140
chrXVI 911175 911176 . 140
chrXVI 911190 911191 . 120
chrXVI 911205 911206 . 1940
chrXVI 912015 912016 . 480
chrXVI 912019 912020 . 1300
chrXVI 912162 912163 . 440
chrXVI 912515 912516 . 2140
chrXVI 912533 912534 . 2020
chrXVI 912534 912535 . 200
chrXVI 912535 912536 . 120
chrXVI 912547 912548 . 1320
chrXVI 912613 912614 . 280
chrXVI 912734 912735 . 500
chrXVI 912896 912897 . 120
chrXVI 913743 913744 . 740
chrXVI 913894 913895 . 160
chrXVI 913942 913943 . 140
chrXVI 914593 914594 . 420
chrXVI 915002 915003 . 700
chrXVI 915368 915369 . 120
chrXVI 915752 915753 . 260
chrXVI 916076 916077 . 640
chrXVI 916987 916988 . 360
chrXVI 917446 917447 . 120
chrXVI 919148 919149 . 180
chrXVI 919153 919154 . 540
chrXVI 919156 919157 . 300
chrXVI 919158 919159 . 260
chrXVI 919161 919162 . 680
chrXVI 919185 919186 . 120
chrXVI 919262 919263 . 2280
chrXVI 919267 919268 . 180
chrXVI 919270 919271 . 160
chrXVI 919279 919280 . 120
chrXVI 919288 919289 . 760
chrXVI 919428 919429 . 360
chrXVI 919471 919472 . 1780
chrXVI 919618 919619 . 240
chrXVI 919714 919715 . 800
chrXVI 919927 919928 . 720
chrXVI 920761 920762 . 120
chrXVI 920785 920786 . 120
chrXVI 920788 920789 . 5160
chrXVI 920847 920848 . 400
chrXVI 920850 920851 . 720
chrXVI 920866 920867 . 3200
chrXVI 920881 920882 . 200
chrXVI 920933 920934 . 140
chrXVI 920982 920983 . 860
chrXVI 920990 920991 . 960
chrXVI 920993 920994 . 1980
chrXVI 921023 921024 . 480
chrXVI 921134 921135 . 740
chrXVI 921154 921155 . 120
chrXVI 921173 921174 . 200
chrXVI 921179 921180 . 2220
chrXVI 921191 921192 . 660
chrXVI 921316 921317 . 1080
chrXVI 921367 921368 . 160
chrXVI 921400 921401 . 200
chrXVI 921420 921421 . 140
chrXVI 921477 921478 . 860
chrXVI 921542 921543 . 220
chrXVI 921556 921557 . 120
chrXVI 921557 921558 . 220
chrXVI 921557 921558 . 760
chrXVI 921667 921668 . 220
chrXVI 921936 921937 . 280
chrXVI 922273 922274 . 220
chrXVI 922371 922372 . 1120
chrXVI 922376 922377 . 380
chrXVI 922551 922552 . 780
chrXVI 922556 922557 . 140
chrXVI 922705 922706 . 440
chrXVI 922923 922924 . 120
chrXVI 923066 923067 . 160
chrXVI 923247 923248 . 140
chrXVI 923472 923473 . 2300
chrXVI 923480 923481 . 160
chrXVI 923504 923505 . 460
chrXVI 923514 923515 . 2040
chrXVI 923518 923519 . 520
chrXVI 923522 923523 . 300
chrXVI 923529 923530 . 660
chrXVI 923566 923567 . 1500
chrXVI 923583 923584 . 240
chrXVI 923620 923621 . 520
chrXVI 923724 923725 . 240
chrXVI 923727 923728 . 120
chrXVI 923902 923903 . 120
chrXVI 923923 923924 . 120
chrXVI 924034 924035 . 960
chrXVI 924042 924043 . 560
chrXVI 924067 924068 . 1640
chrXVI 924094 924095 . 680
chrXVI 924114 924115 . 920
chrXVI 924119 924120 . 1340
chrXVI 924129 924130 . 1380
chrXVI 924259 924260 . 140
chrXVI 924317 924318 . 180
chrXVI 924433 924434 . 1580
chrXVI 924782 924783 . 220
chrXVI 924799 924800 . 160
chrXVI 925355 925356 . 780
chrXVI 925558 925559 . 1340
chrXVI 925656 925657 . 420
chrXVI 926360 926361 . 600
chrXVI 926750 926751 . 160
chrXVI 926866 926867 . 200
chrXVI 927073 927074 . 280
chrXVI 927240 927241 . 300
chrXVI 927374 927375 . 1040
chrXVI 927376 927377 . 340
chrXVI 927394 927395 . 1120
chrXVI 927417 927418 . 760
chrXVI 927429 927430 . 520
chrXVI 927444 927445 . 220
chrXVI 927446 927447 . 2000
chrXVI 927484 927485 . 300
chrXVI 927490 927491 . 540
chrXVI 927587 927588 . 740
chrXVI 927589 927590 . 420
chrXVI 927615 927616 . 2140
chrXVI 927623 927624 . 1480
chrXVI 927654 927655 . 240
chrXVI 927675 927676 . 720
chrXVI 927701 927702 . 1160
chrXVI 927725 927726 . 760
chrXVI 927737 927738 . 1400
chrXVI 927750 927751 . 140
chrXVI 927802 927803 . 480
chrXVI 927808 927809 . 120
chrXVI 927812 927813 . 3120
chrXVI 927855 927856 . 260
chrXVI 927857 927858 . 140
chrXVI 927857 927858 . 120
chrXVI 927862 927863 . 120
chrXVI 927883 927884 . 1780
chrXVI 927885 927886 . 120
chrXVI 927889 927890 . 120
chrXVI 927979 927980 . 180
chrXVI 927982 927983 . 140
chrXVI 927984 927985 . 180
chrXVI 927991 927992 . 300
chrXVI 927992 927993 . 380
chrXVI 927999 928000 . 160
chrXVI 928000 928001 . 120
chrXVI 928003 928004 . 160
chrXVI 928011 928012 . 260
chrXVI 928020 928021 . 240
chrXVI 928037 928038 . 220
chrXVI 928054 928055 . 140
chrXVI 928079 928080 . 480
chrXVI 928087 928088 . 240
chrXVI 928097 928098 . 180
chrXVI 928106 928107 . 560
chrXVI 928120 928121 . 360
chrXVI 928162 928163 . 320
chrXVI 928178 928179 . 440
chrXVI 928212 928213 . 360
chrXVI 928224 928225 . 660
chrXVI 928226 928227 . 140
chrXVI 928318 928319 . 260
chrXVI 928329 928330 . 160
chrXVI 928348 928349 . 240
chrXVI 928361 928362 . 240
chrXVI 928376 928377 . 280
chrXVI 928388 928389 . 140
chrXVI 928401 928402 . 380
chrXVI 928407 928408 . 220
chrXVI 928414 928415 . 160
chrXVI 928440 928441 . 620
chrXVI 928441 928442 . 180
chrXVI 928442 928443 . 120
chrXVI 928442 928443 . 440
chrXVI 928467 928468 . 540
chrXVI 928520 928521 . 260
chrXVI 928555 928556 . 340
chrXVI 928843 928844 . 1340
chrXVI 928853 928854 . 420
chrXVI 928899 928900 . 2760
chrXVI 928909 928910 . 120
chrXVI 928927 928928 . 820
chrXVI 928933 928934 . 380
chrXVI 928944 928945 . 220
chrXVI 928952 928953 . 420
chrXVI 928956 928957 . 140
chrXVI 928965 928966 . 180
chrXVI 928971 928972 . 280
chrXVI 928976 928977 . 120
chrXVI 928999 929000 . 460
chrXVI 929007 929008 . 800
chrXVI 929011 929012 . 120
chrXVI 929022 929023 . 4820
chrXVI 929057 929058 . 3980
chrXVI 929060 929061 . 1980
chrXVI 929243 929244 . 2600
chrXVI 929537 929538 . 1040
chrXVI 929660 929661 . 1340
chrXVI 929700 929701 . 880
chrXVI 929790 929791 . 480
chrXVI 930211 930212 . 440
chrXVI 930220 930221 . 1320
chrXVI 930317 930318 . 120
chrXVI 930412 930413 . 260
chrXVI 930498 930499 . 120
chrXVI 930527 930528 . 2820
chrXVI 930548 930549 . 4440
chrXVI 930557 930558 . 2220
chrXVI 930566 930567 . 1220
chrXVI 930658 930659 . 1220
chrXVI 930671 930672 . 120
chrXVI 930839 930840 . 1500
chrXVI 930842 930843 . 180
chrXVI 930945 930946 . 520
chrXVI 930974 930975 . 820
chrXVI 930979 930980 . 380
chrXVI 931169 931170 . 3640
chrXVI 931206 931207 . 180
chrXVI 931213 931214 . 2580
chrXVI 931223 931224 . 800
chrXVI 931295 931296 . 140
chrXVI 931309 931310 . 220
chrXVI 931524 931525 . 220
chrXVI 931652 931653 . 740
chrXVI 932064 932065 . 240
chrXVI 932202 932203 . 580
chrXVI 932775 932776 . 600
chrXVI 932791 932792 . 840
chrXVI 933115 933116 . 140
chrXVI 933122 933123 . 720
chrXVI 933165 933166 . 2280
chrXVI 933184 933185 . 140
chrXVI 933193 933194 . 1240
chrXVI 933196 933197 . 200
chrXVI 933238 933239 . 120
chrXVI 933349 933350 . 420
chrXVI 933523 933524 . 140
chrXVI 933673 933674 . 880
chrXVI 933747 933748 . 760
chrXVI 933826 933827 . 160
chrXVI 933860 933861 . 120
chrXVI 933866 933867 . 560
chrXVI 933900 933901 . 1160
chrXVI 933904 933905 . 240
chrXVI 933905 933906 . 240
chrXVI 933908 933909 . 180
chrXVI 933917 933918 . 300
chrXVI 933950 933951 . 140
chrXVI 933953 933954 . 1080
chrXVI 934114 934115 . 2060
chrXVI 934449 934450 . 540
chrXVI 934929 934930 . 140
chrXVI 935095 935096 . 1360
chrXVI 935097 935098 . 120
chrXVI 935212 935213 . 160
chrXVI 935225 935226 . 340
chrXVI 935322 935323 . 120
chrXVI 935397 935398 . 120
chrXVI 935564 935565 . 1320
chrXVI 935746 935747 . 220
chrXVI 935905 935906 . 140
chrXVI 935981 935982 . 140
chrXVI 936010 936011 . 120
chrXVI 936093 936094 . 160
chrXVI 936121 936122 . 620
chrXVI 936297 936298 . 380
chrXVI 936561 936562 . 800
chrXVI 936586 936587 . 3420
chrXVI 936773 936774 . 540
chrXVI 936847 936848 . 140
chrXVI 936877 936878 . 200
chrXVI 936918 936919 . 180
chrXVI 937003 937004 . 1280
chrXVI 937017 937018 . 120
chrXVI 937227 937228 . 1780
chrXVI 937300 937301 . 240
chrXVI 937419 937420 . 120
chrXVI 937504 937505 . 3740
chrXVI 937588 937589 . 140
chrXVI 937618 937619 . 740
chrXVI 937660 937661 . 140
chrXVI 937674 937675 . 540
chrXVI 937688 937689 . 360
chrXVI 937791 937792 . 1080
chrXVI 937811 937812 . 360
chrXVI 937869 937870 . 340
chrXVI 937960 937961 . 760
chrXVI 937993 937994 . 180
chrXVI 938179 938180 . 340
chrXVI 938291 938292 . 140
chrXVI 938336 938337 . 140
chrXVI 938349 938350 . 140
chrXVI 938369 938370 . 180
chrXVI 938403 938404 . 840
chrXVI 938560 938561 . 500
chrXVI 938766 938767 . 620
chrXVI 938837 938838 . 180
chrXVI 938997 938998 . 1180
chrXVI 939062 939063 . 680
chrXVI 939077 939078 . 3280
chrXVI 939086 939087 . 5460
chrXVI 939102 939103 . 120
chrXVI 939138 939139 . 160
chrXVI 939141 939142 . 180
chrXVI 939311 939312 . 820
chrXVI 939550 939551 . 180
chrXVI 939647 939648 . 2760
chrXVI 940097 940098 . 320
chrXVI 940156 940157 . 300
chrXVI 940600 940601 . 1580
chrXVI 940613 940614 . 4000
chrXVI 940627 940628 . 1360
chrXVI 940787 940788 . 660
chrXVI 940966 940967 . 160
chrXVI 941082 941083 . 180
chrXVI 941265 941266 . 160
chrXVI 941272 941273 . 180
chrXVI 941280 941281 . 620
chrXVI 941303 941304 . 440
chrXVI 941307 941308 . 180
chrXVI 941311 941312 . 220
chrXVI 941322 941323 . 2640
chrXVI 941333 941334 . 140
chrXVI 941350 941351 . 920
chrXVI 941360 941361 . 2220
chrXVI 941362 941363 . 120
chrXVI 941379 941380 . 420
chrXVI 941663 941664 . 420
chrXVI 941672 941673 . 3780
chrXVI 941691 941692 . 2040
chrXVI 941871 941872 . 340
chrXVI 942067 942068 . 220
chrXVI 942192 942193 . 360
chrXVI 942226 942227 . 2000
chrXVI 942400 942401 . 220
chrXVI 942578 942579 . 2260
chrXVI 942582 942583 . 1740
chrXVI 942590 942591 . 1480
chrXVI 942598 942599 . 120
chrXVI 942603 942604 . 1660
chrXVI 942608 942609 . 2840
chrXVI 942649 942650 . 820
chrXVI 942653 942654 . 7760
chrXVI 942661 942662 . 3160
chrXVI 942671 942672 . 1440
chrXVI 943111 943112 . 180
chrXVI 943263 943264 . 920
chrXVI 943312 943313 . 1460
chrXVI 946254 946255 . 120
chrXVI 946257 946258 . 120
chrXVI 946291 946292 . 440
chrXVI 946320 946321 . 180
chrXVI 947992 947993 . 120
chrM 14019 14020 . 1500
chrM 67744 67745 . 120
```
