## Supplemental Data 1 for "Rewiring phospholipid biosynthesis reveals robustness in membrane homeostasis and uncovers lipid regulatory players": PC-MM_PE_endo_Kennedy-pathway.bed (part 4 of 4)

```
chrXVI 43440 43441 . 940
chrXVI 43509 43510 . 660
chrXVI 43838 43839 . 700
chrXVI 43840 43841 . 660
chrXVI 44084 44085 . 180
chrXVI 44404 44405 . 340
chrXVI 44410 44411 . 260
chrXVI 44422 44423 . 580
chrXVI 44441 44442 . 120
chrXVI 44461 44462 . 1300
chrXVI 44658 44659 . 160
chrXVI 44852 44853 . 160
chrXVI 45369 45370 . 820
chrXVI 45392 45393 . 640
chrXVI 45398 45399 . 120
chrXVI 45438 45439 . 1060
chrXVI 45563 45564 . 3800
chrXVI 45933 45934 . 400
chrXVI 46040 46041 . 140
chrXVI 46073 46074 . 380
chrXVI 46075 46076 . 5680
chrXVI 46095 46096 . 120
chrXVI 46268 46269 . 620
chrXVI 46275 46276 . 800
chrXVI 46559 46560 . 120
chrXVI 46561 46562 . 620
chrXVI 46630 46631 . 160
chrXVI 46644 46645 . 200
chrXVI 46655 46656 . 160
chrXVI 46659 46660 . 140
chrXVI 46680 46681 . 460
chrXVI 46688 46689 . 1320
chrXVI 46701 46702 . 160
chrXVI 46718 46719 . 180
chrXVI 46724 46725 . 1680
chrXVI 46766 46767 . 280
chrXVI 46864 46865 . 540
chrXVI 46937 46938 . 200
chrXVI 46950 46951 . 340
chrXVI 46970 46971 . 820
chrXVI 46986 46987 . 180
chrXVI 47050 47051 . 340
chrXVI 47109 47110 . 160
chrXVI 47165 47166 . 180
chrXVI 47269 47270 . 520
chrXVI 47271 47272 . 200
chrXVI 47277 47278 . 260
chrXVI 47281 47282 . 260
chrXVI 47477 47478 . 120
chrXVI 47593 47594 . 1500
chrXVI 48104 48105 . 1340
chrXVI 48148 48149 . 2520
chrXVI 48556 48557 . 120
chrXVI 49043 49044 . 380
chrXVI 49047 49048 . 140
chrXVI 49137 49138 . 140
chrXVI 49144 49145 . 280
chrXVI 49147 49148 . 620
chrXVI 49152 49153 . 200
chrXVI 49156 49157 . 220
chrXVI 49160 49161 . 900
chrXVI 49786 49787 . 140
chrXVI 49939 49940 . 120
chrXVI 50420 50421 . 120
chrXVI 50812 50813 . 300
chrXVI 50970 50971 . 220
chrXVI 51064 51065 . 580
chrXVI 51121 51122 . 160
chrXVI 51186 51187 . 600
chrXVI 51243 51244 . 2120
chrXVI 51570 51571 . 220
chrXVI 51629 51630 . 160
chrXVI 52732 52733 . 600
chrXVI 52736 52737 . 160
chrXVI 52744 52745 . 180
chrXVI 52769 52770 . 1860
chrXVI 52790 52791 . 260
chrXVI 52806 52807 . 280
chrXVI 52820 52821 . 980
chrXVI 52843 52844 . 1280
chrXVI 52911 52912 . 540
chrXVI 53203 53204 . 120
chrXVI 53275 53276 . 200
chrXVI 53286 53287 . 120
chrXVI 53402 53403 . 240
chrXVI 53590 53591 . 120
chrXVI 53738 53739 . 720
chrXVI 53963 53964 . 760
chrXVI 54654 54655 . 140
chrXVI 54687 54688 . 260
chrXVI 54751 54752 . 180
chrXVI 55016 55017 . 380
chrXVI 55179 55180 . 1100
chrXVI 55421 55422 . 380
chrXVI 55470 55471 . 420
chrXVI 55499 55500 . 1760
chrXVI 55506 55507 . 1480
chrXVI 55519 55520 . 940
chrXVI 55526 55527 . 500
chrXVI 55530 55531 . 660
chrXVI 55550 55551 . 380
chrXVI 55893 55894 . 200
chrXVI 56045 56046 . 140
chrXVI 56116 56117 . 160
chrXVI 56118 56119 . 140
chrXVI 56121 56122 . 260
chrXVI 56129 56130 . 120
chrXVI 56134 56135 . 120
chrXVI 56137 56138 . 140
chrXVI 56149 56150 . 120
chrXVI 56187 56188 . 160
chrXVI 56208 56209 . 160
chrXVI 56210 56211 . 120
chrXVI 56267 56268 . 180
chrXVI 56339 56340 . 140
chrXVI 62414 62415 . 160
chrXVI 62438 62439 . 240
chrXVI 62447 62448 . 160
chrXVI 62451 62452 . 120
chrXVI 62456 62457 . 320
chrXVI 63088 63089 . 400
chrXVI 63104 63105 . 140
chrXVI 63116 63117 . 120
chrXVI 63142 63143 . 280
chrXVI 63191 63192 . 1380
chrXVI 63312 63313 . 2800
chrXVI 63330 63331 . 180
chrXVI 63822 63823 . 500
chrXVI 63867 63868 . 160
chrXVI 64008 64009 . 200
chrXVI 64077 64078 . 280
chrXVI 64516 64517 . 140
chrXVI 65342 65343 . 14220
chrXVI 65343 65344 . 460
chrXVI 65344 65345 . 140
chrXVI 65349 65350 . 120
chrXVI 65403 65404 . 140
chrXVI 65633 65634 . 120
chrXVI 66760 66761 . 380
chrXVI 66830 66831 . 160
chrXVI 66857 66858 . 120
chrXVI 66893 66894 . 2200
chrXVI 66916 66917 . 340
chrXVI 66948 66949 . 3720
chrXVI 66954 66955 . 120
chrXVI 67042 67043 . 380
chrXVI 67070 67071 . 300
chrXVI 67084 67085 . 1900
chrXVI 67113 67114 . 180
chrXVI 67153 67154 . 1340
chrXVI 67166 67167 . 4000
chrXVI 67174 67175 . 200
chrXVI 67311 67312 . 120
chrXVI 67317 67318 . 200
chrXVI 67547 67548 . 200
chrXVI 67561 67562 . 180
chrXVI 67602 67603 . 480
chrXVI 67620 67621 . 160
chrXVI 67631 67632 . 260
chrXVI 67633 67634 . 540
chrXVI 67655 67656 . 480
chrXVI 68929 68930 . 240
chrXVI 69127 69128 . 260
chrXVI 69157 69158 . 720
chrXVI 69176 69177 . 640
chrXVI 69192 69193 . 180
chrXVI 69199 69200 . 120
chrXVI 69209 69210 . 120
chrXVI 69214 69215 . 200
chrXVI 69418 69419 . 240
chrXVI 69545 69546 . 260
chrXVI 70831 70832 . 140
chrXVI 70957 70958 . 260
chrXVI 70974 70975 . 1660
chrXVI 71050 71051 . 580
chrXVI 71366 71367 . 160
chrXVI 72905 72906 . 240
chrXVI 73003 73004 . 180
chrXVI 73087 73088 . 700
chrXVI 73133 73134 . 460
chrXVI 73148 73149 . 680
chrXVI 73287 73288 . 5220
chrXVI 73951 73952 . 320
chrXVI 73972 73973 . 200
chrXVI 73987 73988 . 180
chrXVI 74013 74014 . 320
chrXVI 74109 74110 . 120
chrXVI 74144 74145 . 240
chrXVI 74169 74170 . 200
chrXVI 74329 74330 . 140
chrXVI 74354 74355 . 260
chrXVI 74552 74553 . 160
chrXVI 74563 74564 . 120
chrXVI 74584 74585 . 220
chrXVI 74594 74595 . 460
chrXVI 74628 74629 . 3420
chrXVI 74637 74638 . 160
chrXVI 74658 74659 . 240
chrXVI 74675 74676 . 200
chrXVI 74690 74691 . 120
chrXVI 74696 74697 . 640
chrXVI 74829 74830 . 520
chrXVI 74892 74893 . 140
chrXVI 74922 74923 . 300
chrXVI 74933 74934 . 240
chrXVI 74935 74936 . 680
chrXVI 74935 74936 . 120
chrXVI 74943 74944 . 200
chrXVI 74947 74948 . 140
chrXVI 74954 74955 . 120
chrXVI 74956 74957 . 2720
chrXVI 74956 74957 . 280
chrXVI 74957 74958 . 180
chrXVI 74974 74975 . 1100
chrXVI 74979 74980 . 140
chrXVI 75000 75001 . 1040
chrXVI 75009 75010 . 200
chrXVI 75054 75055 . 260
chrXVI 75063 75064 . 220
chrXVI 75115 75116 . 840
chrXVI 75123 75124 . 3500
chrXVI 75129 75130 . 880
chrXVI 75133 75134 . 560
chrXVI 75140 75141 . 560
chrXVI 75145 75146 . 1060
chrXVI 75175 75176 . 1300
chrXVI 75228 75229 . 3560
chrXVI 75235 75236 . 360
chrXVI 75241 75242 . 340
chrXVI 75243 75244 . 120
chrXVI 75244 75245 . 380
chrXVI 75244 75245 . 680
chrXVI 75260 75261 . 1340
chrXVI 75269 75270 . 260
chrXVI 75279 75280 . 180
chrXVI 75313 75314 . 2800
chrXVI 75344 75345 . 120
chrXVI 75346 75347 . 2300
chrXVI 75360 75361 . 6400
chrXVI 75366 75367 . 900
chrXVI 75369 75370 . 120
chrXVI 75375 75376 . 340
chrXVI 75386 75387 . 1320
chrXVI 75394 75395 . 600
chrXVI 75407 75408 . 160
chrXVI 75415 75416 . 520
chrXVI 75423 75424 . 240
chrXVI 75427 75428 . 380
chrXVI 75427 75428 . 160
chrXVI 75432 75433 . 6700
chrXVI 75440 75441 . 2640
chrXVI 75453 75454 . 360
chrXVI 75503 75504 . 740
chrXVI 75544 75545 . 420
chrXVI 76585 76586 . 180
chrXVI 76591 76592 . 380
chrXVI 76592 76593 . 140
chrXVI 76594 76595 . 960
chrXVI 76596 76597 . 640
chrXVI 76596 76597 . 220
chrXVI 76597 76598 . 120
chrXVI 76600 76601 . 120
chrXVI 76602 76603 . 280
chrXVI 76602 76603 . 120
chrXVI 76604 76605 . 700
chrXVI 76605 76606 . 600
chrXVI 76620 76621 . 1180
chrXVI 76632 76633 . 160
chrXVI 76635 76636 . 120
chrXVI 76660 76661 . 940
chrXVI 76672 76673 . 240
chrXVI 76803 76804 . 200
chrXVI 76829 76830 . 180
chrXVI 76832 76833 . 180
chrXVI 76843 76844 . 120
chrXVI 76997 76998 . 260
chrXVI 76998 76999 . 460
chrXVI 77558 77559 . 240
chrXVI 77921 77922 . 180
chrXVI 78302 78303 . 1960
chrXVI 78490 78491 . 120
chrXVI 78983 78984 . 200
chrXVI 79259 79260 . 120
chrXVI 79265 79266 . 3520
chrXVI 79310 79311 . 120
chrXVI 79406 79407 . 1760
chrXVI 79416 79417 . 3260
chrXVI 79458 79459 . 140
chrXVI 79488 79489 . 560
chrXVI 79492 79493 . 180
chrXVI 79499 79500 . 240
chrXVI 79508 79509 . 1620
chrXVI 79530 79531 . 1380
chrXVI 79547 79548 . 140
chrXVI 79991 79992 . 120
chrXVI 80178 80179 . 520
chrXVI 80502 80503 . 3040
chrXVI 81246 81247 . 120
chrXVI 81897 81898 . 2420
chrXVI 82066 82067 . 160
chrXVI 82205 82206 . 920
chrXVI 82263 82264 . 1940
chrXVI 82403 82404 . 240
chrXVI 82406 82407 . 1740
chrXVI 82428 82429 . 860
chrXVI 82431 82432 . 640
chrXVI 82452 82453 . 180
chrXVI 82485 82486 . 760
chrXVI 82499 82500 . 640
chrXVI 82656 82657 . 3180
chrXVI 82677 82678 . 120
chrXVI 82823 82824 . 340
chrXVI 82836 82837 . 160
chrXVI 83066 83067 . 300
chrXVI 83172 83173 . 320
chrXVI 83557 83558 . 700
chrXVI 84025 84026 . 320
chrXVI 84362 84363 . 200
chrXVI 84396 84397 . 180
chrXVI 84425 84426 . 360
chrXVI 84450 84451 . 160
chrXVI 84728 84729 . 120
chrXVI 84788 84789 . 860
chrXVI 85168 85169 . 340
chrXVI 85214 85215 . 240
chrXVI 85385 85386 . 200
chrXVI 85401 85402 . 340
chrXVI 85432 85433 . 160
chrXVI 85473 85474 . 680
chrXVI 85650 85651 . 160
chrXVI 85658 85659 . 960
chrXVI 86010 86011 . 160
chrXVI 86345 86346 . 1940
chrXVI 86383 86384 . 420
chrXVI 86738 86739 . 320
chrXVI 86742 86743 . 300
chrXVI 86750 86751 . 360
chrXVI 86930 86931 . 960
chrXVI 87128 87129 . 560
chrXVI 87327 87328 . 760
chrXVI 87596 87597 . 620
chrXVI 88100 88101 . 1900
chrXVI 88152 88153 . 200
chrXVI 88154 88155 . 120
chrXVI 88284 88285 . 1700
chrXVI 88355 88356 . 480
chrXVI 88406 88407 . 460
chrXVI 90170 90171 . 160
chrXVI 90373 90374 . 1600
chrXVI 90382 90383 . 120
chrXVI 90601 90602 . 920
chrXVI 92218 92219 . 120
chrXVI 95161 95162 . 120
chrXVI 95226 95227 . 140
chrXVI 95263 95264 . 120
chrXVI 95308 95309 . 180
chrXVI 95355 95356 . 780
chrXVI 95362 95363 . 140
chrXVI 95366 95367 . 340
chrXVI 95379 95380 . 160
chrXVI 95405 95406 . 440
chrXVI 95926 95927 . 300
chrXVI 96248 96249 . 500
chrXVI 96334 96335 . 220
chrXVI 96410 96411 . 680
chrXVI 96423 96424 . 260
chrXVI 96504 96505 . 1260
chrXVI 96550 96551 . 240
chrXVI 96577 96578 . 140
chrXVI 96588 96589 . 580
chrXVI 96591 96592 . 380
chrXVI 96603 96604 . 500
chrXVI 97201 97202 . 120
chrXVI 97224 97225 . 340
chrXVI 98158 98159 . 440
chrXVI 98704 98705 . 1160
chrXVI 98711 98712 . 1860
chrXVI 98725 98726 . 260
chrXVI 98780 98781 . 380
chrXVI 98783 98784 . 480
chrXVI 98787 98788 . 8000
chrXVI 98797 98798 . 520
chrXVI 98808 98809 . 220
chrXVI 98815 98816 . 1120
chrXVI 98881 98882 . 180
chrXVI 98900 98901 . 260
chrXVI 98920 98921 . 120
chrXVI 98953 98954 . 340
chrXVI 98971 98972 . 120
chrXVI 99021 99022 . 220
chrXVI 99147 99148 . 160
chrXVI 99166 99167 . 140
chrXVI 99184 99185 . 180
chrXVI 99202 99203 . 320
chrXVI 99255 99256 . 3800
chrXVI 99267 99268 . 120
chrXVI 99334 99335 . 160
chrXVI 100161 100162 . 120
chrXVI 100265 100266 . 820
chrXVI 100268 100269 . 340
chrXVI 100289 100290 . 140
chrXVI 100295 100296 . 720
chrXVI 101419 101420 . 140
chrXVI 101438 101439 . 140
chrXVI 101570 101571 . 1500
chrXVI 101652 101653 . 120
chrXVI 101986 101987 . 600
chrXVI 102019 102020 . 180
chrXVI 102654 102655 . 140
chrXVI 102820 102821 . 340
chrXVI 102821 102822 . 400
chrXVI 102836 102837 . 400
chrXVI 102848 102849 . 120
chrXVI 102866 102867 . 1700
chrXVI 102993 102994 . 1500
chrXVI 103105 103106 . 600
chrXVI 103133 103134 . 360
chrXVI 105558 105559 . 400
chrXVI 105569 105570 . 120
chrXVI 105570 105571 . 220
chrXVI 105571 105572 . 940
chrXVI 105574 105575 . 320
chrXVI 105635 105636 . 440
chrXVI 105643 105644 . 1040
chrXVI 105646 105647 . 140
chrXVI 105672 105673 . 200
chrXVI 105681 105682 . 360
chrXVI 105946 105947 . 1400
chrXVI 105952 105953 . 120
chrXVI 106035 106036 . 2720
chrXVI 106071 106072 . 1800
chrXVI 106813 106814 . 280
chrXVI 106827 106828 . 180
chrXVI 106879 106880 . 440
chrXVI 106885 106886 . 340
chrXVI 106906 106907 . 2300
chrXVI 106910 106911 . 120
chrXVI 106915 106916 . 2000
chrXVI 106921 106922 . 1060
chrXVI 106928 106929 . 360
chrXVI 106934 106935 . 1700
chrXVI 106950 106951 . 3760
chrXVI 106966 106967 . 260
chrXVI 106972 106973 . 120
chrXVI 106980 106981 . 200
chrXVI 106984 106985 . 480
chrXVI 106988 106989 . 180
chrXVI 106994 106995 . 200
chrXVI 106995 106996 . 620
chrXVI 107013 107014 . 120
chrXVI 107035 107036 . 920
chrXVI 107507 107508 . 720
chrXVI 107571 107572 . 120
chrXVI 107595 107596 . 200
chrXVI 107764 107765 . 660
chrXVI 107825 107826 . 960
chrXVI 107982 107983 . 380
chrXVI 108232 108233 . 320
chrXVI 108295 108296 . 780
chrXVI 108299 108300 . 400
chrXVI 108312 108313 . 1000
chrXVI 108320 108321 . 220
chrXVI 108327 108328 . 140
chrXVI 108385 108386 . 2560
chrXVI 108390 108391 . 160
chrXVI 108436 108437 . 160
chrXVI 108504 108505 . 140
chrXVI 108508 108509 . 120
chrXVI 108528 108529 . 160
chrXVI 108554 108555 . 260
chrXVI 114347 114348 . 360
chrXVI 114355 114356 . 200
chrXVI 114422 114423 . 220
chrXVI 114463 114464 . 860
chrXVI 114479 114480 . 540
chrXVI 114484 114485 . 1420
chrXVI 114489 114490 . 1280
chrXVI 114516 114517 . 120
chrXVI 114565 114566 . 160
chrXVI 114571 114572 . 220
chrXVI 114625 114626 . 280
chrXVI 114645 114646 . 420
chrXVI 114697 114698 . 120
chrXVI 114867 114868 . 1400
chrXVI 114968 114969 . 480
chrXVI 114983 114984 . 120
chrXVI 115049 115050 . 220
chrXVI 115055 115056 . 260
chrXVI 115075 115076 . 1600
chrXVI 115106 115107 . 2000
chrXVI 115386 115387 . 200
chrXVI 115450 115451 . 480
chrXVI 115682 115683 . 860
chrXVI 115874 115875 . 240
chrXVI 116277 116278 . 160
chrXVI 116350 116351 . 320
chrXVI 116439 116440 . 340
chrXVI 116483 116484 . 240
chrXVI 116665 116666 . 180
chrXVI 116678 116679 . 360
chrXVI 116681 116682 . 260
chrXVI 116686 116687 . 360
chrXVI 116710 116711 . 180
chrXVI 116723 116724 . 420
chrXVI 116786 116787 . 1660
chrXVI 116861 116862 . 720
chrXVI 116885 116886 . 3720
chrXVI 116902 116903 . 120
chrXVI 116906 116907 . 260
chrXVI 116926 116927 . 1660
chrXVI 116930 116931 . 320
chrXVI 116994 116995 . 380
chrXVI 117139 117140 . 400
chrXVI 117195 117196 . 140
chrXVI 117663 117664 . 660
chrXVI 117685 117686 . 140
chrXVI 117693 117694 . 3040
chrXVI 117894 117895 . 620
chrXVI 117918 117919 . 1300
chrXVI 118077 118078 . 720
chrXVI 118085 118086 . 1300
chrXVI 118095 118096 . 240
chrXVI 118146 118147 . 120
chrXVI 118152 118153 . 340
chrXVI 118174 118175 . 920
chrXVI 118208 118209 . 120
chrXVI 118217 118218 . 360
chrXVI 118584 118585 . 300
chrXVI 119977 119978 . 380
chrXVI 119986 119987 . 1280
chrXVI 120284 120285 . 300
chrXVI 120474 120475 . 140
chrXVI 120626 120627 . 240
chrXVI 120982 120983 . 220
chrXVI 121372 121373 . 140
chrXVI 121413 121414 . 1800
chrXVI 121424 121425 . 940
chrXVI 121429 121430 . 440
chrXVI 121544 121545 . 180
chrXVI 121637 121638 . 320
chrXVI 121659 121660 . 320
chrXVI 121669 121670 . 260
chrXVI 125322 125323 . 440
chrXVI 125634 125635 . 420
chrXVI 125828 125829 . 380
chrXVI 125849 125850 . 820
chrXVI 125853 125854 . 160
chrXVI 125897 125898 . 200
chrXVI 125905 125906 . 980
chrXVI 125906 125907 . 120
chrXVI 125906 125907 . 120
chrXVI 125907 125908 . 120
chrXVI 125908 125909 . 700
chrXVI 125917 125918 . 600
chrXVI 125925 125926 . 120
chrXVI 125929 125930 . 260
chrXVI 125971 125972 . 220
chrXVI 126107 126108 . 160
chrXVI 126117 126118 . 260
chrXVI 126585 126586 . 140
chrXVI 126622 126623 . 520
chrXVI 126814 126815 . 200
chrXVI 126947 126948 . 140
chrXVI 127119 127120 . 240
chrXVI 127372 127373 . 260
chrXVI 127387 127388 . 200
chrXVI 127501 127502 . 120
chrXVI 127509 127510 . 3160
chrXVI 127598 127599 . 1060
chrXVI 127728 127729 . 180
chrXVI 128164 128165 . 160
chrXVI 128175 128176 . 1300
chrXVI 128357 128358 . 2080
chrXVI 128364 128365 . 120
chrXVI 128376 128377 . 400
chrXVI 128390 128391 . 3040
chrXVI 128419 128420 . 3400
chrXVI 128476 128477 . 1260
chrXVI 128560 128561 . 960
chrXVI 128571 128572 . 200
chrXVI 129015 129016 . 420
chrXVI 129228 129229 . 460
chrXVI 129346 129347 . 260
chrXVI 129476 129477 . 660
chrXVI 129510 129511 . 120
chrXVI 129554 129555 . 120
chrXVI 129575 129576 . 220
chrXVI 129649 129650 . 160
chrXVI 129775 129776 . 140
chrXVI 129895 129896 . 840
chrXVI 129937 129938 . 880
chrXVI 129950 129951 . 440
chrXVI 129965 129966 . 1500
chrXVI 130008 130009 . 460
chrXVI 130090 130091 . 140
chrXVI 130239 130240 . 120
chrXVI 131181 131182 . 240
chrXVI 131463 131464 . 660
chrXVI 131872 131873 . 140
chrXVI 131897 131898 . 960
chrXVI 132102 132103 . 760
chrXVI 132147 132148 . 1200
chrXVI 132214 132215 . 360
chrXVI 132256 132257 . 640
chrXVI 132280 132281 . 120
chrXVI 132286 132287 . 120
chrXVI 132317 132318 . 140
chrXVI 132322 132323 . 1020
chrXVI 132328 132329 . 120
chrXVI 132369 132370 . 460
chrXVI 132407 132408 . 140
chrXVI 132412 132413 . 140
chrXVI 132415 132416 . 1220
chrXVI 132417 132418 . 120
chrXVI 132425 132426 . 400
chrXVI 132432 132433 . 160
chrXVI 132483 132484 . 280
chrXVI 132488 132489 . 120
chrXVI 132497 132498 . 120
chrXVI 132500 132501 . 160
chrXVI 132514 132515 . 740
chrXVI 132517 132518 . 180
chrXVI 132534 132535 . 180
chrXVI 132537 132538 . 680
chrXVI 132673 132674 . 220
chrXVI 132684 132685 . 220
chrXVI 132693 132694 . 120
chrXVI 132735 132736 . 120
chrXVI 132741 132742 . 320
chrXVI 132743 132744 . 240
chrXVI 132793 132794 . 220
chrXVI 132796 132797 . 1080
chrXVI 132802 132803 . 180
chrXVI 132807 132808 . 220
chrXVI 132811 132812 . 140
chrXVI 132824 132825 . 180
chrXVI 132833 132834 . 1320
chrXVI 132837 132838 . 160
chrXVI 132842 132843 . 2160
chrXVI 132843 132844 . 700
chrXVI 132850 132851 . 1260
chrXVI 132893 132894 . 680
chrXVI 132981 132982 . 220
chrXVI 132995 132996 . 1420
chrXVI 133053 133054 . 160
chrXVI 133076 133077 . 120
chrXVI 133300 133301 . 280
chrXVI 133348 133349 . 1820
chrXVI 133626 133627 . 160
chrXVI 133767 133768 . 280
chrXVI 133820 133821 . 340
chrXVI 134087 134088 . 600
chrXVI 134379 134380 . 120
chrXVI 134385 134386 . 4760
chrXVI 135145 135146 . 340
chrXVI 135148 135149 . 1340
chrXVI 135196 135197 . 960
chrXVI 135391 135392 . 2040
chrXVI 135542 135543 . 180
chrXVI 135599 135600 . 140
chrXVI 135661 135662 . 760
chrXVI 135676 135677 . 380
chrXVI 135678 135679 . 120
chrXVI 135683 135684 . 620
chrXVI 135707 135708 . 1220
chrXVI 135714 135715 . 3700
chrXVI 135722 135723 . 340
chrXVI 135736 135737 . 920
chrXVI 136516 136517 . 120
chrXVI 136569 136570 . 180
chrXVI 136571 136572 . 740
chrXVI 136577 136578 . 320
chrXVI 136580 136581 . 1300
chrXVI 136590 136591 . 560
chrXVI 136592 136593 . 340
chrXVI 136593 136594 . 1300
chrXVI 136600 136601 . 300
chrXVI 136626 136627 . 140
chrXVI 136649 136650 . 460
chrXVI 136798 136799 . 120
chrXVI 137001 137002 . 2560
chrXVI 137499 137500 . 560
chrXVI 137593 137594 . 1000
chrXVI 137918 137919 . 3080
chrXVI 137939 137940 . 840
chrXVI 137965 137966 . 2300
chrXVI 137982 137983 . 1660
chrXVI 138462 138463 . 700
chrXVI 138468 138469 . 480
chrXVI 138482 138483 . 240
chrXVI 138482 138483 . 980
chrXVI 138487 138488 . 440
chrXVI 138488 138489 . 240
chrXVI 138489 138490 . 120
chrXVI 138492 138493 . 460
chrXVI 138537 138538 . 120
chrXVI 138540 138541 . 400
chrXVI 138542 138543 . 1980
chrXVI 138568 138569 . 280
chrXVI 138583 138584 . 260
chrXVI 138727 138728 . 120
chrXVI 139499 139500 . 380
chrXVI 141117 141118 . 120
chrXVI 143303 143304 . 160
chrXVI 143313 143314 . 400
chrXVI 143317 143318 . 2440
chrXVI 143345 143346 . 360
chrXVI 143347 143348 . 320
chrXVI 143351 143352 . 200
chrXVI 143356 143357 . 1080
chrXVI 143700 143701 . 160
chrXVI 144943 144944 . 360
chrXVI 144999 145000 . 120
chrXVI 145629 145630 . 1760
chrXVI 146085 146086 . 120
chrXVI 146535 146536 . 360
chrXVI 146592 146593 . 180
chrXVI 146709 146710 . 160
chrXVI 146721 146722 . 140
chrXVI 146728 146729 . 380
chrXVI 146822 146823 . 520
chrXVI 146910 146911 . 320
chrXVI 147069 147070 . 1600
chrXVI 147207 147208 . 580
chrXVI 147217 147218 . 680
chrXVI 147232 147233 . 1380
chrXVI 147232 147233 . 180
chrXVI 147233 147234 . 460
chrXVI 147234 147235 . 200
chrXVI 147242 147243 . 400
chrXVI 147251 147252 . 140
chrXVI 147253 147254 . 480
chrXVI 147265 147266 . 420
chrXVI 147272 147273 . 320
chrXVI 147306 147307 . 160
chrXVI 147316 147317 . 140
chrXVI 147322 147323 . 120
chrXVI 147322 147323 . 480
chrXVI 147333 147334 . 1100
chrXVI 147336 147337 . 320
chrXVI 147340 147341 . 1920
chrXVI 147856 147857 . 160
chrXVI 148117 148118 . 140
chrXVI 148800 148801 . 1220
chrXVI 149141 149142 . 160
chrXVI 149322 149323 . 120
chrXVI 149422 149423 . 600
chrXVI 150136 150137 . 160
chrXVI 150296 150297 . 160
chrXVI 150318 150319 . 1280
chrXVI 150342 150343 . 1880
chrXVI 150352 150353 . 200
chrXVI 150374 150375 . 220
chrXVI 150425 150426 . 180
chrXVI 150502 150503 . 120
chrXVI 150505 150506 . 620
chrXVI 150513 150514 . 840
chrXVI 150532 150533 . 540
chrXVI 150538 150539 . 160
chrXVI 150544 150545 . 360
chrXVI 150554 150555 . 880
chrXVI 150583 150584 . 840
chrXVI 151680 151681 . 120
chrXVI 151936 151937 . 700
chrXVI 151948 151949 . 200
chrXVI 151976 151977 . 820
chrXVI 152281 152282 . 180
chrXVI 152739 152740 . 160
chrXVI 152886 152887 . 200
chrXVI 152997 152998 . 300
chrXVI 153178 153179 . 140
chrXVI 153239 153240 . 540
chrXVI 153246 153247 . 620
chrXVI 153301 153302 . 1560
chrXVI 153381 153382 . 220
chrXVI 153388 153389 . 260
chrXVI 154145 154146 . 460
chrXVI 154177 154178 . 220
chrXVI 154478 154479 . 740
chrXVI 156284 156285 . 340
chrXVI 156292 156293 . 200
chrXVI 156324 156325 . 1960
chrXVI 156425 156426 . 140
chrXVI 156433 156434 . 120
chrXVI 157517 157518 . 1000
chrXVI 157667 157668 . 620
chrXVI 157722 157723 . 360
chrXVI 157733 157734 . 760
chrXVI 157780 157781 . 120
chrXVI 158134 158135 . 940
chrXVI 158956 158957 . 2020
chrXVI 159439 159440 . 840
chrXVI 159447 159448 . 540
chrXVI 159450 159451 . 720
chrXVI 159458 159459 . 140
chrXVI 159625 159626 . 160
chrXVI 159628 159629 . 3480
chrXVI 159637 159638 . 2180
chrXVI 159647 159648 . 540
chrXVI 159693 159694 . 1940
chrXVI 159740 159741 . 340
chrXVI 159750 159751 . 3340
chrXVI 159773 159774 . 340
chrXVI 159795 159796 . 120
chrXVI 159935 159936 . 160
chrXVI 159992 159993 . 200
chrXVI 160609 160610 . 160
chrXVI 161464 161465 . 140
chrXVI 161762 161763 . 140
chrXVI 161806 161807 . 620
chrXVI 161846 161847 . 280
chrXVI 161907 161908 . 160
chrXVI 162140 162141 . 140
chrXVI 162180 162181 . 1220
chrXVI 162442 162443 . 200
chrXVI 162555 162556 . 520
chrXVI 162674 162675 . 420
chrXVI 163404 163405 . 180
chrXVI 163712 163713 . 620
chrXVI 163716 163717 . 300
chrXVI 163725 163726 . 300
chrXVI 163820 163821 . 560
chrXVI 163948 163949 . 500
chrXVI 163966 163967 . 1880
chrXVI 164020 164021 . 520
chrXVI 164046 164047 . 120
chrXVI 164052 164053 . 220
chrXVI 164052 164053 . 480
chrXVI 164060 164061 . 420
chrXVI 164063 164064 . 140
chrXVI 164247 164248 . 120
chrXVI 165504 165505 . 2520
chrXVI 165565 165566 . 200
chrXVI 165905 165906 . 120
chrXVI 165934 165935 . 140
chrXVI 165981 165982 . 160
chrXVI 166097 166098 . 1360
chrXVI 166215 166216 . 500
chrXVI 166416 166417 . 340
chrXVI 166437 166438 . 140
chrXVI 167036 167037 . 120
chrXVI 167450 167451 . 160
chrXVI 167747 167748 . 320
chrXVI 167828 167829 . 8040
chrXVI 167836 167837 . 120
chrXVI 168015 168016 . 2000
chrXVI 168374 168375 . 240
chrXVI 168375 168376 . 800
chrXVI 168552 168553 . 3120
chrXVI 169482 169483 . 280
chrXVI 169588 169589 . 140
chrXVI 169599 169600 . 300
chrXVI 169607 169608 . 780
chrXVI 169610 169611 . 120
chrXVI 169625 169626 . 120
chrXVI 169636 169637 . 1780
chrXVI 169824 169825 . 160
chrXVI 169965 169966 . 640
chrXVI 170300 170301 . 620
chrXVI 171095 171096 . 220
chrXVI 171222 171223 . 200
chrXVI 171259 171260 . 120
chrXVI 171385 171386 . 200
chrXVI 172446 172447 . 220
chrXVI 172497 172498 . 360
chrXVI 172685 172686 . 480
chrXVI 172702 172703 . 1460
chrXVI 172815 172816 . 2160
chrXVI 172829 172830 . 200
chrXVI 172845 172846 . 960
chrXVI 172988 172989 . 320
chrXVI 172996 172997 . 2360
chrXVI 173003 173004 . 620
chrXVI 173018 173019 . 2720
chrXVI 173049 173050 . 120
chrXVI 173052 173053 . 160
chrXVI 173066 173067 . 120
chrXVI 173070 173071 . 1440
chrXVI 173192 173193 . 740
chrXVI 173353 173354 . 280
chrXVI 173387 173388 . 360
chrXVI 174199 174200 . 180
chrXVI 174692 174693 . 360
chrXVI 174831 174832 . 120
chrXVI 174851 174852 . 120
chrXVI 174871 174872 . 140
chrXVI 174871 174872 . 160
chrXVI 174875 174876 . 1160
chrXVI 174912 174913 . 120
chrXVI 174938 174939 . 2080
chrXVI 175289 175290 . 800
chrXVI 175716 175717 . 180
chrXVI 175767 175768 . 180
chrXVI 175857 175858 . 340
chrXVI 175874 175875 . 160
chrXVI 176069 176070 . 140
chrXVI 176096 176097 . 620
chrXVI 176111 176112 . 340
chrXVI 176122 176123 . 140
chrXVI 176133 176134 . 720
chrXVI 176789 176790 . 160
chrXVI 178159 178160 . 220
chrXVI 178377 178378 . 240
chrXVI 178620 178621 . 140
chrXVI 178686 178687 . 360
chrXVI 178923 178924 . 140
chrXVI 179074 179075 . 120
chrXVI 179108 179109 . 160
chrXVI 179157 179158 . 300
chrXVI 179166 179167 . 160
chrXVI 179336 179337 . 940
chrXVI 179359 179360 . 380
chrXVI 180843 180844 . 340
chrXVI 181001 181002 . 1280
chrXVI 181243 181244 . 120
chrXVI 181247 181248 . 380
chrXVI 181248 181249 . 300
chrXVI 181248 181249 . 1020
chrXVI 181263 181264 . 620
chrXVI 181454 181455 . 160
chrXVI 181462 181463 . 520
chrXVI 181486 181487 . 420
chrXVI 183152 183153 . 120
chrXVI 183362 183363 . 120
chrXVI 183402 183403 . 2560
chrXVI 183598 183599 . 1160
chrXVI 183604 183605 . 180
chrXVI 183983 183984 . 260
chrXVI 184414 184415 . 140
chrXVI 184485 184486 . 1100
chrXVI 184552 184553 . 120
chrXVI 184654 184655 . 280
chrXVI 184743 184744 . 3100
chrXVI 184754 184755 . 120
chrXVI 184769 184770 . 1560
chrXVI 184816 184817 . 1820
chrXVI 187083 187084 . 120
chrXVI 187853 187854 . 200
chrXVI 187866 187867 . 180
chrXVI 187919 187920 . 1140
chrXVI 187978 187979 . 2480
chrXVI 187984 187985 . 280
chrXVI 187996 187997 . 260
chrXVI 188000 188001 . 400
chrXVI 188008 188009 . 1240
chrXVI 188027 188028 . 160
chrXVI 188443 188444 . 500
chrXVI 188445 188446 . 880
chrXVI 188618 188619 . 120
chrXVI 188642 188643 . 220
chrXVI 188650 188651 . 120
chrXVI 188674 188675 . 1420
chrXVI 188684 188685 . 740
chrXVI 188687 188688 . 200
chrXVI 188749 188750 . 140
chrXVI 188785 188786 . 140
chrXVI 188846 188847 . 200
chrXVI 188902 188903 . 1180
chrXVI 188906 188907 . 1320
chrXVI 188953 188954 . 200
chrXVI 188961 188962 . 320
chrXVI 188971 188972 . 220
chrXVI 189169 189170 . 140
chrXVI 189177 189178 . 1240
chrXVI 189309 189310 . 700
chrXVI 189316 189317 . 120
chrXVI 189347 189348 . 380
chrXVI 189891 189892 . 140
chrXVI 190705 190706 . 940
chrXVI 190908 190909 . 740
chrXVI 190918 190919 . 940
chrXVI 191008 191009 . 940
chrXVI 191221 191222 . 560
chrXVI 191273 191274 . 4800
chrXVI 191297 191298 . 420
chrXVI 191332 191333 . 140
chrXVI 191355 191356 . 120
chrXVI 192942 192943 . 380
chrXVI 192998 192999 . 180
chrXVI 193119 193120 . 580
chrXVI 193154 193155 . 500
chrXVI 193318 193319 . 640
chrXVI 193363 193364 . 480
chrXVI 193575 193576 . 160
chrXVI 193905 193906 . 240
chrXVI 193937 193938 . 180
chrXVI 194072 194073 . 120
chrXVI 194169 194170 . 760
chrXVI 194303 194304 . 420
chrXVI 194322 194323 . 120
chrXVI 194385 194386 . 420
chrXVI 194673 194674 . 120
chrXVI 194698 194699 . 1360
chrXVI 195035 195036 . 1220
chrXVI 195197 195198 . 340
chrXVI 195232 195233 . 160
chrXVI 195341 195342 . 700
chrXVI 195465 195466 . 860
chrXVI 195593 195594 . 780
chrXVI 195633 195634 . 300
chrXVI 195662 195663 . 320
chrXVI 195674 195675 . 700
chrXVI 195689 195690 . 120
chrXVI 195691 195692 . 360
chrXVI 195697 195698 . 300
chrXVI 195748 195749 . 200
chrXVI 195760 195761 . 320
chrXVI 195771 195772 . 160
chrXVI 195788 195789 . 200
chrXVI 195794 195795 . 320
chrXVI 195905 195906 . 120
chrXVI 195928 195929 . 420
chrXVI 195932 195933 . 160
chrXVI 195970 195971 . 160
chrXVI 196089 196090 . 140
chrXVI 196114 196115 . 420
chrXVI 196126 196127 . 960
chrXVI 196188 196189 . 160
chrXVI 196255 196256 . 160
chrXVI 196263 196264 . 460
chrXVI 196266 196267 . 1480
chrXVI 196268 196269 . 500
chrXVI 196280 196281 . 420
chrXVI 196408 196409 . 340
chrXVI 196424 196425 . 180
chrXVI 196611 196612 . 120
chrXVI 196651 196652 . 260
chrXVI 196977 196978 . 360
chrXVI 197129 197130 . 220
chrXVI 197234 197235 . 180
chrXVI 197367 197368 . 120
chrXVI 198036 198037 . 160
chrXVI 198287 198288 . 140
chrXVI 198474 198475 . 120
chrXVI 198515 198516 . 660
chrXVI 198541 198542 . 120
chrXVI 198547 198548 . 700
chrXVI 198600 198601 . 200
chrXVI 198606 198607 . 140
chrXVI 198715 198716 . 160
chrXVI 198853 198854 . 560
chrXVI 198895 198896 . 360
chrXVI 198908 198909 . 180
chrXVI 198933 198934 . 420
chrXVI 198964 198965 . 760
chrXVI 199166 199167 . 120
chrXVI 199317 199318 . 120
chrXVI 199907 199908 . 220
chrXVI 199968 199969 . 620
chrXVI 200176 200177 . 540
chrXVI 200227 200228 . 1340
chrXVI 202084 202085 . 320
chrXVI 202132 202133 . 1920
chrXVI 202453 202454 . 940
chrXVI 202608 202609 . 240
chrXVI 202620 202621 . 520
chrXVI 202692 202693 . 120
chrXVI 202693 202694 . 260
chrXVI 202693 202694 . 220
chrXVI 202694 202695 . 120
chrXVI 202694 202695 . 420
chrXVI 202699 202700 . 420
chrXVI 202699 202700 . 120
chrXVI 202700 202701 . 140
chrXVI 202701 202702 . 1280
chrXVI 202709 202710 . 300
chrXVI 202710 202711 . 120
chrXVI 202711 202712 . 5440
chrXVI 202712 202713 . 140
chrXVI 202712 202713 . 1000
chrXVI 202718 202719 . 120
chrXVI 202721 202722 . 160
chrXVI 202727 202728 . 160
chrXVI 202731 202732 . 4380
chrXVI 202769 202770 . 120
chrXVI 202781 202782 . 160
chrXVI 202834 202835 . 240
chrXVI 202842 202843 . 120
chrXVI 202937 202938 . 140
chrXVI 202990 202991 . 1220
chrXVI 203087 203088 . 4240
chrXVI 203094 203095 . 2820
chrXVI 203101 203102 . 160
chrXVI 203113 203114 . 680
chrXVI 203114 203115 . 120
chrXVI 203117 203118 . 140
chrXVI 203138 203139 . 1660
chrXVI 203143 203144 . 180
chrXVI 203147 203148 . 5300
chrXVI 203151 203152 . 160
chrXVI 203154 203155 . 400
chrXVI 203163 203164 . 180
chrXVI 203165 203166 . 260
chrXVI 203169 203170 . 280
chrXVI 203170 203171 . 140
chrXVI 203177 203178 . 120
chrXVI 203409 203410 . 140
chrXVI 203511 203512 . 880
chrXVI 204643 204644 . 1540
chrXVI 204823 204824 . 660
chrXVI 204879 204880 . 380
chrXVI 205028 205029 . 120
chrXVI 205050 205051 . 120
chrXVI 205064 205065 . 120
chrXVI 205066 205067 . 860
chrXVI 205073 205074 . 140
chrXVI 205102 205103 . 680
chrXVI 205111 205112 . 400
chrXVI 205114 205115 . 140
chrXVI 205117 205118 . 200
chrXVI 205121 205122 . 880
chrXVI 205128 205129 . 240
chrXVI 207266 207267 . 260
chrXVI 207520 207521 . 360
chrXVI 207541 207542 . 1500
chrXVI 207553 207554 . 160
chrXVI 207561 207562 . 560
chrXVI 207585 207586 . 420
chrXVI 207592 207593 . 140
chrXVI 207622 207623 . 180
chrXVI 207745 207746 . 2160
chrXVI 207757 207758 . 760
chrXVI 207878 207879 . 300
chrXVI 207899 207900 . 280
chrXVI 207904 207905 . 140
chrXVI 207906 207907 . 820
chrXVI 208725 208726 . 1440
chrXVI 208916 208917 . 140
chrXVI 209349 209350 . 240
chrXVI 209577 209578 . 560
chrXVI 209619 209620 . 120
chrXVI 209654 209655 . 160
chrXVI 209716 209717 . 260
chrXVI 209983 209984 . 160
chrXVI 210072 210073 . 160
chrXVI 210092 210093 . 160
chrXVI 210109 210110 . 220
chrXVI 210129 210130 . 160
chrXVI 210142 210143 . 220
chrXVI 210143 210144 . 120
chrXVI 210147 210148 . 140
chrXVI 210148 210149 . 220
chrXVI 210151 210152 . 120
chrXVI 210151 210152 . 140
chrXVI 210154 210155 . 120
chrXVI 210169 210170 . 200
chrXVI 210206 210207 . 260
chrXVI 210214 210215 . 280
chrXVI 210230 210231 . 220
chrXVI 210345 210346 . 260
chrXVI 210476 210477 . 1020
chrXVI 210741 210742 . 300
chrXVI 211455 211456 . 140
chrXVI 211574 211575 . 120
chrXVI 211917 211918 . 260
chrXVI 211938 211939 . 200
chrXVI 211942 211943 . 140
chrXVI 211955 211956 . 500
chrXVI 211957 211958 . 460
chrXVI 211961 211962 . 760
chrXVI 212052 212053 . 120
chrXVI 212058 212059 . 140
chrXVI 212237 212238 . 340
chrXVI 212250 212251 . 120
chrXVI 212916 212917 . 1420
chrXVI 213454 213455 . 120
chrXVI 213470 213471 . 580
chrXVI 213699 213700 . 200
chrXVI 213733 213734 . 500
chrXVI 213820 213821 . 1860
chrXVI 213885 213886 . 700
chrXVI 214072 214073 . 140
chrXVI 214093 214094 . 440
chrXVI 214146 214147 . 120
chrXVI 214199 214200 . 560
chrXVI 214199 214200 . 120
chrXVI 214216 214217 . 1280
chrXVI 214224 214225 . 520
chrXVI 214236 214237 . 180
chrXVI 214248 214249 . 140
chrXVI 214321 214322 . 240
chrXVI 214327 214328 . 400
chrXVI 214335 214336 . 380
chrXVI 214341 214342 . 200
chrXVI 214344 214345 . 220
chrXVI 214370 214371 . 260
chrXVI 214383 214384 . 1240
chrXVI 214414 214415 . 260
chrXVI 214449 214450 . 120
chrXVI 214477 214478 . 460
chrXVI 214492 214493 . 180
chrXVI 214497 214498 . 1340
chrXVI 214513 214514 . 1340
chrXVI 214513 214514 . 880
chrXVI 214522 214523 . 120
chrXVI 214671 214672 . 120
chrXVI 214674 214675 . 420
chrXVI 214690 214691 . 180
chrXVI 214711 214712 . 120
chrXVI 214718 214719 . 220
chrXVI 214740 214741 . 140
chrXVI 214768 214769 . 140
chrXVI 214833 214834 . 160
chrXVI 214898 214899 . 780
chrXVI 215038 215039 . 7460
chrXVI 215047 215048 . 120
chrXVI 215071 215072 . 1080
chrXVI 215072 215073 . 180
chrXVI 215075 215076 . 600
chrXVI 215078 215079 . 140
chrXVI 215085 215086 . 120
chrXVI 215123 215124 . 2720
chrXVI 215164 215165 . 1540
chrXVI 215230 215231 . 1520
chrXVI 215240 215241 . 960
chrXVI 215265 215266 . 2320
chrXVI 215310 215311 . 200
chrXVI 215347 215348 . 1320
chrXVI 215639 215640 . 160
chrXVI 215670 215671 . 160
chrXVI 215679 215680 . 120
chrXVI 215681 215682 . 140
chrXVI 215711 215712 . 240
chrXVI 215733 215734 . 340
chrXVI 215746 215747 . 160
chrXVI 215755 215756 . 280
chrXVI 215773 215774 . 180
chrXVI 215832 215833 . 160
chrXVI 215849 215850 . 700
chrXVI 215857 215858 . 180
chrXVI 215889 215890 . 1180
chrXVI 215904 215905 . 120
chrXVI 216067 216068 . 540
chrXVI 216070 216071 . 180
chrXVI 216222 216223 . 240
chrXVI 216390 216391 . 720
chrXVI 216402 216403 . 160
chrXVI 216924 216925 . 220
chrXVI 217358 217359 . 320
chrXVI 217579 217580 . 580
chrXVI 218442 218443 . 600
chrXVI 218463 218464 . 160
chrXVI 218492 218493 . 180
chrXVI 218498 218499 . 120
chrXVI 218507 218508 . 140
chrXVI 218523 218524 . 380
chrXVI 218546 218547 . 180
chrXVI 218578 218579 . 280
chrXVI 220113 220114 . 2420
chrXVI 220117 220118 . 2940
chrXVI 222748 222749 . 140
chrXVI 222783 222784 . 400
chrXVI 222808 222809 . 120
chrXVI 222941 222942 . 180
chrXVI 222945 222946 . 160
chrXVI 222977 222978 . 180
chrXVI 223061 223062 . 120
chrXVI 223066 223067 . 180
chrXVI 223900 223901 . 120
chrXVI 223904 223905 . 200
chrXVI 224419 224420 . 200
chrXVI 224781 224782 . 1540
chrXVI 225028 225029 . 560
chrXVI 225069 225070 . 160
chrXVI 225250 225251 . 360
chrXVI 225415 225416 . 120
chrXVI 225934 225935 . 300
chrXVI 225950 225951 . 460
chrXVI 226186 226187 . 140
chrXVI 226192 226193 . 740
chrXVI 226198 226199 . 2680
chrXVI 226406 226407 . 140
chrXVI 226500 226501 . 220
chrXVI 226652 226653 . 200
chrXVI 226659 226660 . 800
chrXVI 226771 226772 . 3360
chrXVI 226774 226775 . 120
chrXVI 226877 226878 . 120
chrXVI 226909 226910 . 1480
chrXVI 226962 226963 . 360
chrXVI 227022 227023 . 160
chrXVI 227029 227030 . 1140
chrXVI 227032 227033 . 120
chrXVI 227034 227035 . 380
chrXVI 227212 227213 . 240
chrXVI 227268 227269 . 220
chrXVI 227390 227391 . 520
chrXVI 227406 227407 . 460
chrXVI 227408 227409 . 840
chrXVI 227409 227410 . 280
chrXVI 227414 227415 . 120
chrXVI 227541 227542 . 120
chrXVI 227601 227602 . 240
chrXVI 227606 227607 . 160
chrXVI 227719 227720 . 140
chrXVI 227872 227873 . 160
chrXVI 227904 227905 . 160
chrXVI 227931 227932 . 200
chrXVI 227942 227943 . 260
chrXVI 227958 227959 . 160
chrXVI 227969 227970 . 940
chrXVI 228045 228046 . 120
chrXVI 228057 228058 . 220
chrXVI 228087 228088 . 120
chrXVI 228090 228091 . 440
chrXVI 228099 228100 . 280
chrXVI 228116 228117 . 640
chrXVI 228121 228122 . 160
chrXVI 228134 228135 . 180
chrXVI 228154 228155 . 200
chrXVI 228170 228171 . 420
chrXVI 228228 228229 . 980
chrXVI 228282 228283 . 140
chrXVI 228347 228348 . 260
chrXVI 228369 228370 . 200
chrXVI 228405 228406 . 260
chrXVI 228418 228419 . 440
chrXVI 228460 228461 . 220
chrXVI 228522 228523 . 1900
chrXVI 228547 228548 . 240
chrXVI 228774 228775 . 2060
chrXVI 228969 228970 . 520
chrXVI 229348 229349 . 120
chrXVI 230910 230911 . 700
chrXVI 230946 230947 . 940
chrXVI 230955 230956 . 340
chrXVI 230958 230959 . 660
chrXVI 231018 231019 . 1840
chrXVI 231021 231022 . 120
chrXVI 231032 231033 . 640
chrXVI 231206 231207 . 820
chrXVI 231575 231576 . 200
chrXVI 231724 231725 . 320
chrXVI 231858 231859 . 840
chrXVI 232263 232264 . 2540
chrXVI 232640 232641 . 320
chrXVI 232716 232717 . 140
chrXVI 232865 232866 . 3040
chrXVI 232965 232966 . 220
chrXVI 233094 233095 . 120
chrXVI 235048 235049 . 120
chrXVI 235061 235062 . 160
chrXVI 235925 235926 . 220
chrXVI 235959 235960 . 160
chrXVI 236999 237000 . 160
chrXVI 237147 237148 . 2060
chrXVI 237193 237194 . 1080
chrXVI 237223 237224 . 8620
chrXVI 237261 237262 . 140
chrXVI 237262 237263 . 740
chrXVI 237262 237263 . 1640
chrXVI 237263 237264 . 120
chrXVI 237263 237264 . 180
chrXVI 237264 237265 . 120
chrXVI 237264 237265 . 120
chrXVI 237288 237289 . 1040
chrXVI 237449 237450 . 140
chrXVI 238314 238315 . 460
chrXVI 238877 238878 . 900
chrXVI 239012 239013 . 120
chrXVI 239209 239210 . 200
chrXVI 239319 239320 . 640
chrXVI 239530 239531 . 880
chrXVI 239535 239536 . 980
chrXVI 239873 239874 . 620
chrXVI 241557 241558 . 460
chrXVI 241558 241559 . 1100
chrXVI 241571 241572 . 640
chrXVI 241573 241574 . 1580
chrXVI 241581 241582 . 1400
chrXVI 241601 241602 . 200
chrXVI 241621 241622 . 2300
chrXVI 241659 241660 . 240
chrXVI 241674 241675 . 700
chrXVI 241849 241850 . 400
chrXVI 241868 241869 . 220
chrXVI 242032 242033 . 3560
chrXVI 242589 242590 . 180
chrXVI 242877 242878 . 420
chrXVI 242914 242915 . 320
chrXVI 242974 242975 . 320
chrXVI 242994 242995 . 3060
chrXVI 243007 243008 . 1500
chrXVI 243035 243036 . 420
chrXVI 243214 243215 . 120
chrXVI 243349 243350 . 540
chrXVI 243484 243485 . 120
chrXVI 243797 243798 . 160
chrXVI 243954 243955 . 300
chrXVI 244142 244143 . 180
chrXVI 244146 244147 . 180
chrXVI 244154 244155 . 120
chrXVI 244162 244163 . 120
chrXVI 244166 244167 . 120
chrXVI 244169 244170 . 200
chrXVI 244175 244176 . 5140
chrXVI 244238 244239 . 1340
chrXVI 245081 245082 . 240
chrXVI 246342 246343 . 140
chrXVI 246345 246346 . 220
chrXVI 246352 246353 . 560
chrXVI 246395 246396 . 2640
chrXVI 246716 246717 . 720
chrXVI 246720 246721 . 140
chrXVI 246737 246738 . 2380
chrXVI 246738 246739 . 240
chrXVI 246739 246740 . 120
chrXVI 246795 246796 . 360
chrXVI 246801 246802 . 300
chrXVI 246807 246808 . 480
chrXVI 246829 246830 . 420
chrXVI 250291 250292 . 300
chrXVI 250299 250300 . 360
chrXVI 250369 250370 . 220
chrXVI 250952 250953 . 160
chrXVI 250999 251000 . 120
chrXVI 251154 251155 . 4840
chrXVI 251822 251823 . 120
chrXVI 251837 251838 . 140
chrXVI 251964 251965 . 120
chrXVI 252146 252147 . 220
chrXVI 252379 252380 . 340
chrXVI 252398 252399 . 240
chrXVI 252929 252930 . 180
chrXVI 253098 253099 . 480
chrXVI 253467 253468 . 160
chrXVI 253723 253724 . 160
chrXVI 253726 253727 . 360
chrXVI 253746 253747 . 200
chrXVI 253765 253766 . 180
chrXVI 253768 253769 . 540
chrXVI 253780 253781 . 680
chrXVI 253799 253800 . 140
chrXVI 253891 253892 . 120
chrXVI 254161 254162 . 140
chrXVI 254199 254200 . 220
chrXVI 254574 254575 . 220
chrXVI 254605 254606 . 600
chrXVI 254615 254616 . 180
chrXVI 254649 254650 . 140
chrXVI 254658 254659 . 140
chrXVI 254661 254662 . 340
chrXVI 254664 254665 . 300
chrXVI 254672 254673 . 160
chrXVI 254684 254685 . 780
chrXVI 254767 254768 . 800
chrXVI 254811 254812 . 300
chrXVI 255020 255021 . 120
chrXVI 255615 255616 . 1620
chrXVI 255621 255622 . 1140
chrXVI 255634 255635 . 160
chrXVI 255652 255653 . 640
chrXVI 255675 255676 . 140
chrXVI 255882 255883 . 720
chrXVI 255910 255911 . 800
chrXVI 255963 255964 . 160
chrXVI 255981 255982 . 120
chrXVI 255989 255990 . 1380
chrXVI 255998 255999 . 800
chrXVI 256016 256017 . 500
chrXVI 256026 256027 . 2080
chrXVI 256092 256093 . 720
chrXVI 256350 256351 . 560
chrXVI 256430 256431 . 300
chrXVI 256456 256457 . 280
chrXVI 256631 256632 . 140
chrXVI 256709 256710 . 360
chrXVI 256806 256807 . 260
chrXVI 256965 256966 . 200
chrXVI 257029 257030 . 160
chrXVI 257051 257052 . 1380
chrXVI 257062 257063 . 400
chrXVI 257147 257148 . 200
chrXVI 257201 257202 . 2100
chrXVI 257242 257243 . 1320
chrXVI 257247 257248 . 400
chrXVI 257254 257255 . 240
chrXVI 257259 257260 . 1220
chrXVI 257269 257270 . 140
chrXVI 257273 257274 . 320
chrXVI 257277 257278 . 160
chrXVI 257284 257285 . 220
chrXVI 257287 257288 . 120
chrXVI 257298 257299 . 240
chrXVI 257301 257302 . 340
chrXVI 257313 257314 . 220
chrXVI 257393 257394 . 160
chrXVI 259419 259420 . 120
chrXVI 259472 259473 . 180
chrXVI 259480 259481 . 120
chrXVI 259484 259485 . 120
chrXVI 259486 259487 . 300
chrXVI 259549 259550 . 120
chrXVI 259554 259555 . 120
chrXVI 259564 259565 . 140
chrXVI 259565 259566 . 240
chrXVI 259568 259569 . 260
chrXVI 259572 259573 . 21140
chrXVI 259573 259574 . 140
chrXVI 259574 259575 . 460
chrXVI 259579 259580 . 120
chrXVI 259601 259602 . 540
chrXVI 259631 259632 . 200
chrXVI 259764 259765 . 120
chrXVI 259776 259777 . 160
chrXVI 259778 259779 . 780
chrXVI 259948 259949 . 560
chrXVI 259981 259982 . 1460
chrXVI 260104 260105 . 640
chrXVI 260569 260570 . 340
chrXVI 260759 260760 . 980
chrXVI 260925 260926 . 400
chrXVI 261239 261240 . 180
chrXVI 261261 261262 . 120
chrXVI 261315 261316 . 120
chrXVI 261354 261355 . 120
chrXVI 261362 261363 . 320
chrXVI 261528 261529 . 120
chrXVI 261904 261905 . 400
chrXVI 261935 261936 . 360
chrXVI 262379 262380 . 120
chrXVI 264324 264325 . 480
chrXVI 264350 264351 . 260
chrXVI 264404 264405 . 1660
chrXVI 264425 264426 . 400
chrXVI 264429 264430 . 160
chrXVI 264456 264457 . 160
chrXVI 264485 264486 . 140
chrXVI 264492 264493 . 200
chrXVI 264495 264496 . 160
chrXVI 264511 264512 . 1600
chrXVI 264524 264525 . 160
chrXVI 264531 264532 . 600
chrXVI 264782 264783 . 120
chrXVI 264835 264836 . 300
chrXVI 264870 264871 . 1080
chrXVI 264886 264887 . 2480
chrXVI 264902 264903 . 260
chrXVI 264906 264907 . 480
chrXVI 264911 264912 . 280
chrXVI 264919 264920 . 420
chrXVI 264925 264926 . 120
chrXVI 264928 264929 . 920
chrXVI 265708 265709 . 1000
chrXVI 265791 265792 . 220
chrXVI 265934 265935 . 560
chrXVI 265960 265961 . 120
chrXVI 266065 266066 . 140
chrXVI 267468 267469 . 600
chrXVI 267615 267616 . 140
chrXVI 267619 267620 . 160
chrXVI 267620 267621 . 780
chrXVI 267722 267723 . 260
chrXVI 267728 267729 . 140
chrXVI 267851 267852 . 200
chrXVI 267887 267888 . 200
chrXVI 267893 267894 . 140
chrXVI 267896 267897 . 140
chrXVI 267923 267924 . 200
chrXVI 268268 268269 . 140
chrXVI 270553 270554 . 540
chrXVI 270678 270679 . 940
chrXVI 271096 271097 . 680
chrXVI 271104 271105 . 400
chrXVI 271111 271112 . 540
chrXVI 271117 271118 . 1400
chrXVI 271123 271124 . 520
chrXVI 271125 271126 . 120
chrXVI 271142 271143 . 320
chrXVI 271164 271165 . 160
chrXVI 271170 271171 . 640
chrXVI 271175 271176 . 400
chrXVI 271181 271182 . 260
chrXVI 271208 271209 . 1520
chrXVI 271219 271220 . 300
chrXVI 271366 271367 . 2400
chrXVI 271565 271566 . 180
chrXVI 271595 271596 . 180
chrXVI 271625 271626 . 440
chrXVI 271877 271878 . 300
chrXVI 272366 272367 . 120
chrXVI 272515 272516 . 600
chrXVI 272879 272880 . 120
chrXVI 272973 272974 . 1400
chrXVI 272983 272984 . 440
chrXVI 273024 273025 . 300
chrXVI 273037 273038 . 920
chrXVI 273153 273154 . 140
chrXVI 273169 273170 . 240
chrXVI 273463 273464 . 820
chrXVI 273822 273823 . 120
chrXVI 274241 274242 . 300
chrXVI 274345 274346 . 2160
chrXVI 274393 274394 . 160
chrXVI 274787 274788 . 120
chrXVI 275359 275360 . 420
chrXVI 275493 275494 . 1500
chrXVI 275547 275548 . 1960
chrXVI 275638 275639 . 380
chrXVI 275673 275674 . 360
chrXVI 275899 275900 . 340
chrXVI 276192 276193 . 400
chrXVI 277610 277611 . 940
chrXVI 277613 277614 . 1000
chrXVI 277651 277652 . 140
chrXVI 277687 277688 . 320
chrXVI 277698 277699 . 260
chrXVI 277722 277723 . 640
chrXVI 277727 277728 . 140
chrXVI 277733 277734 . 180
chrXVI 277733 277734 . 680
chrXVI 277736 277737 . 140
chrXVI 277745 277746 . 460
chrXVI 277893 277894 . 120
chrXVI 278823 278824 . 120
chrXVI 279109 279110 . 120
chrXVI 279902 279903 . 160
chrXVI 280042 280043 . 140
chrXVI 280053 280054 . 280
chrXVI 280058 280059 . 200
chrXVI 280065 280066 . 700
chrXVI 280071 280072 . 380
chrXVI 280094 280095 . 340
chrXVI 280164 280165 . 140
chrXVI 280209 280210 . 420
chrXVI 280210 280211 . 200
chrXVI 280213 280214 . 1000
chrXVI 280213 280214 . 300
chrXVI 280216 280217 . 500
chrXVI 280227 280228 . 120
chrXVI 280227 280228 . 140
chrXVI 280251 280252 . 300
chrXVI 280254 280255 . 160
chrXVI 280261 280262 . 120
chrXVI 280272 280273 . 140
chrXVI 280311 280312 . 500
chrXVI 280339 280340 . 220
chrXVI 280394 280395 . 320
chrXVI 280454 280455 . 340
chrXVI 280595 280596 . 1140
chrXVI 280615 280616 . 2120
chrXVI 280729 280730 . 520
chrXVI 281268 281269 . 320
chrXVI 281300 281301 . 920
chrXVI 281441 281442 . 200
chrXVI 281630 281631 . 180
chrXVI 281639 281640 . 340
chrXVI 281648 281649 . 1560
chrXVI 281677 281678 . 240
chrXVI 281688 281689 . 180
chrXVI 281689 281690 . 400
chrXVI 281699 281700 . 360
chrXVI 283189 283190 . 120
chrXVI 284734 284735 . 1140
chrXVI 284852 284853 . 280
chrXVI 285371 285372 . 140
chrXVI 285380 285381 . 220
chrXVI 285495 285496 . 1000
chrXVI 285661 285662 . 800
chrXVI 285673 285674 . 160
chrXVI 286145 286146 . 280
chrXVI 286237 286238 . 160
chrXVI 286403 286404 . 240
chrXVI 286409 286410 . 120
chrXVI 286447 286448 . 200
chrXVI 286502 286503 . 260
chrXVI 286516 286517 . 440
chrXVI 286548 286549 . 1360
chrXVI 286979 286980 . 620
chrXVI 287137 287138 . 480
chrXVI 287146 287147 . 360
chrXVI 287175 287176 . 1060
chrXVI 287284 287285 . 360
chrXVI 287305 287306 . 120
chrXVI 287308 287309 . 2060
chrXVI 287335 287336 . 120
chrXVI 287418 287419 . 120
chrXVI 287472 287473 . 120
chrXVI 288297 288298 . 120
chrXVI 288346 288347 . 120
chrXVI 288402 288403 . 120
chrXVI 288447 288448 . 280
chrXVI 288658 288659 . 2780
chrXVI 289110 289111 . 140
chrXVI 289341 289342 . 240
chrXVI 289349 289350 . 500
chrXVI 289350 289351 . 1080
chrXVI 289353 289354 . 460
chrXVI 289356 289357 . 880
chrXVI 289359 289360 . 220
chrXVI 289370 289371 . 300
chrXVI 289372 289373 . 340
chrXVI 289381 289382 . 360
chrXVI 289389 289390 . 1600
chrXVI 289527 289528 . 300
chrXVI 289596 289597 . 140
chrXVI 289611 289612 . 460
chrXVI 289626 289627 . 560
chrXVI 290245 290246 . 360
chrXVI 290798 290799 . 25900
chrXVI 290804 290805 . 120
chrXVI 290823 290824 . 720
chrXVI 290970 290971 . 2880
chrXVI 291152 291153 . 1080
chrXVI 291160 291161 . 160
chrXVI 291167 291168 . 120
chrXVI 291206 291207 . 340
chrXVI 291223 291224 . 160
chrXVI 291396 291397 . 520
chrXVI 291426 291427 . 1560
chrXVI 291436 291437 . 340
chrXVI 292029 292030 . 140
chrXVI 292176 292177 . 1160
chrXVI 292324 292325 . 240
chrXVI 292492 292493 . 220
chrXVI 292586 292587 . 180
chrXVI 292810 292811 . 140
chrXVI 292830 292831 . 1200
chrXVI 292832 292833 . 640
chrXVI 293518 293519 . 320
chrXVI 293550 293551 . 220
chrXVI 294533 294534 . 140
chrXVI 296052 296053 . 120
chrXVI 296111 296112 . 220
chrXVI 296136 296137 . 120
chrXVI 296435 296436 . 280
chrXVI 296466 296467 . 180
chrXVI 296474 296475 . 120
chrXVI 296875 296876 . 160
chrXVI 297019 297020 . 120
chrXVI 297140 297141 . 140
chrXVI 297185 297186 . 220
chrXVI 297189 297190 . 680
chrXVI 297312 297313 . 240
chrXVI 297318 297319 . 120
chrXVI 297337 297338 . 440
chrXVI 297393 297394 . 940
chrXVI 297411 297412 . 120
chrXVI 297422 297423 . 700
chrXVI 297442 297443 . 360
chrXVI 297560 297561 . 700
chrXVI 297566 297567 . 820
chrXVI 298000 298001 . 6740
chrXVI 298062 298063 . 180
chrXVI 298402 298403 . 120
chrXVI 298418 298419 . 1700
chrXVI 298442 298443 . 140
chrXVI 298530 298531 . 2160
chrXVI 298630 298631 . 140
chrXVI 298723 298724 . 160
chrXVI 298733 298734 . 360
chrXVI 298895 298896 . 980
chrXVI 299099 299100 . 140
chrXVI 299244 299245 . 1380
chrXVI 299266 299267 . 140
chrXVI 299431 299432 . 280
chrXVI 299437 299438 . 1120
chrXVI 299576 299577 . 240
chrXVI 299602 299603 . 240
chrXVI 299610 299611 . 340
chrXVI 299614 299615 . 180
chrXVI 299622 299623 . 380
chrXVI 299630 299631 . 180
chrXVI 299634 299635 . 120
chrXVI 299637 299638 . 560
chrXVI 299649 299650 . 2120
chrXVI 299674 299675 . 700
chrXVI 299702 299703 . 600
chrXVI 299709 299710 . 620
chrXVI 299715 299716 . 1440
chrXVI 299758 299759 . 460
chrXVI 299807 299808 . 820
chrXVI 299895 299896 . 200
chrXVI 299915 299916 . 200
chrXVI 299927 299928 . 840
chrXVI 300106 300107 . 120
chrXVI 300173 300174 . 260
chrXVI 300397 300398 . 120
chrXVI 300432 300433 . 180
chrXVI 300475 300476 . 320
chrXVI 300605 300606 . 120
chrXVI 300631 300632 . 120
chrXVI 301450 301451 . 320
chrXVI 301458 301459 . 120
chrXVI 301463 301464 . 220
chrXVI 301467 301468 . 320
chrXVI 301469 301470 . 420
chrXVI 301469 301470 . 360
chrXVI 301475 301476 . 680
chrXVI 301480 301481 . 120
chrXVI 301486 301487 . 160
chrXVI 301519 301520 . 180
chrXVI 301656 301657 . 260
chrXVI 301692 301693 . 860
chrXVI 301960 301961 . 120
chrXVI 302427 302428 . 280
chrXVI 302683 302684 . 160
chrXVI 302732 302733 . 5040
chrXVI 304062 304063 . 1560
chrXVI 304100 304101 . 2720
chrXVI 304102 304103 . 160
chrXVI 304104 304105 . 460
chrXVI 304148 304149 . 840
chrXVI 304150 304151 . 480
chrXVI 304154 304155 . 160
chrXVI 304158 304159 . 120
chrXVI 304161 304162 . 260
chrXVI 304175 304176 . 160
chrXVI 304346 304347 . 160
chrXVI 304361 304362 . 1820
chrXVI 304467 304468 . 120
chrXVI 304524 304525 . 140
chrXVI 305094 305095 . 160
chrXVI 305118 305119 . 240
chrXVI 305152 305153 . 1720
chrXVI 305174 305175 . 260
chrXVI 305193 305194 . 400
chrXVI 305214 305215 . 1840
chrXVI 306323 306324 . 120
chrXVI 306401 306402 . 640
chrXVI 308309 308310 . 140
chrXVI 308378 308379 . 120
chrXVI 308491 308492 . 160
chrXVI 308543 308544 . 140
chrXVI 308564 308565 . 140
chrXVI 308574 308575 . 140
chrXVI 308886 308887 . 1860
chrXVI 309075 309076 . 3380
chrXVI 309081 309082 . 860
chrXVI 309091 309092 . 960
chrXVI 309091 309092 . 1560
chrXVI 309092 309093 . 140
chrXVI 309095 309096 . 220
chrXVI 309096 309097 . 140
chrXVI 309130 309131 . 460
chrXVI 309139 309140 . 2460
chrXVI 309173 309174 . 420
chrXVI 309186 309187 . 740
chrXVI 309245 309246 . 2320
chrXVI 309306 309307 . 1860
chrXVI 309662 309663 . 620
chrXVI 309662 309663 . 220
chrXVI 309682 309683 . 220
chrXVI 309705 309706 . 140
chrXVI 309763 309764 . 240
chrXVI 309774 309775 . 180
chrXVI 309777 309778 . 140
chrXVI 309779 309780 . 340
chrXVI 309819 309820 . 300
chrXVI 309991 309992 . 520
chrXVI 310048 310049 . 120
chrXVI 310051 310052 . 700
chrXVI 310054 310055 . 4020
chrXVI 310059 310060 . 600
chrXVI 310090 310091 . 460
chrXVI 310097 310098 . 180
chrXVI 310106 310107 . 300
chrXVI 310121 310122 . 880
chrXVI 310144 310145 . 340
chrXVI 310145 310146 . 180
chrXVI 310148 310149 . 2560
chrXVI 310160 310161 . 180
chrXVI 313077 313078 . 800
chrXVI 313099 313100 . 140
chrXVI 313153 313154 . 5280
chrXVI 313174 313175 . 800
chrXVI 313178 313179 . 180
chrXVI 314796 314797 . 140
chrXVI 316424 316425 . 1060
chrXVI 316537 316538 . 300
chrXVI 316563 316564 . 1200
chrXVI 316619 316620 . 960
chrXVI 316657 316658 . 120
chrXVI 316660 316661 . 1640
chrXVI 316680 316681 . 1760
chrXVI 317515 317516 . 180
chrXVI 317568 317569 . 120
chrXVI 317744 317745 . 720
chrXVI 317877 317878 . 3260
chrXVI 317908 317909 . 480
chrXVI 318224 318225 . 360
chrXVI 318804 318805 . 320
chrXVI 319027 319028 . 180
chrXVI 319043 319044 . 140
chrXVI 319064 319065 . 440
chrXVI 319116 319117 . 280
chrXVI 319257 319258 . 600
chrXVI 320826 320827 . 380
chrXVI 320854 320855 . 4180
chrXVI 320857 320858 . 760
chrXVI 320861 320862 . 740
chrXVI 320863 320864 . 320
chrXVI 320881 320882 . 540
chrXVI 320884 320885 . 500
chrXVI 320900 320901 . 200
chrXVI 320930 320931 . 6280
chrXVI 320947 320948 . 860
chrXVI 321399 321400 . 120
chrXVI 321909 321910 . 1660
chrXVI 321967 321968 . 140
chrXVI 321980 321981 . 120
chrXVI 321984 321985 . 480
chrXVI 321987 321988 . 620
chrXVI 322000 322001 . 3660
chrXVI 322180 322181 . 140
chrXVI 322313 322314 . 200
chrXVI 322350 322351 . 160
chrXVI 322788 322789 . 120
chrXVI 323294 323295 . 140
chrXVI 323313 323314 . 360
chrXVI 324158 324159 . 440
chrXVI 325571 325572 . 120
chrXVI 325603 325604 . 2000
chrXVI 325617 325618 . 400
chrXVI 325625 325626 . 680
chrXVI 325652 325653 . 140
chrXVI 325837 325838 . 700
chrXVI 326174 326175 . 120
chrXVI 326196 326197 . 1120
chrXVI 326340 326341 . 120
chrXVI 326377 326378 . 120
chrXVI 326380 326381 . 120
chrXVI 326387 326388 . 120
chrXVI 326390 326391 . 460
chrXVI 326396 326397 . 2180
chrXVI 326423 326424 . 120
chrXVI 326470 326471 . 640
chrXVI 326477 326478 . 2400
chrXVI 326490 326491 . 1240
chrXVI 326496 326497 . 2000
chrXVI 326496 326497 . 880
chrXVI 326497 326498 . 120
chrXVI 326497 326498 . 140
chrXVI 326498 326499 . 160
chrXVI 326501 326502 . 360
chrXVI 326507 326508 . 460
chrXVI 326676 326677 . 220
chrXVI 326693 326694 . 700
chrXVI 326701 326702 . 200
chrXVI 327260 327261 . 1260
chrXVI 327293 327294 . 300
chrXVI 327483 327484 . 1700
chrXVI 328806 328807 . 200
chrXVI 328811 328812 . 1800
chrXVI 328842 328843 . 240
chrXVI 328877 328878 . 840
chrXVI 328885 328886 . 160
chrXVI 328921 328922 . 220
chrXVI 328975 328976 . 200
chrXVI 328979 328980 . 260
chrXVI 328991 328992 . 1540
chrXVI 328993 328994 . 120
chrXVI 329004 329005 . 180
chrXVI 329062 329063 . 120
chrXVI 329117 329118 . 160
chrXVI 329274 329275 . 6040
chrXVI 329308 329309 . 1840
chrXVI 329316 329317 . 920
chrXVI 329323 329324 . 1440
chrXVI 329343 329344 . 380
chrXVI 329511 329512 . 320
chrXVI 329652 329653 . 140
chrXVI 329691 329692 . 2100
chrXVI 329693 329694 . 120
chrXVI 331844 331845 . 560
chrXVI 331919 331920 . 240
chrXVI 332346 332347 . 160
chrXVI 332822 332823 . 140
chrXVI 333681 333682 . 460
chrXVI 333881 333882 . 580
chrXVI 334687 334688 . 520
chrXVI 335103 335104 . 320
chrXVI 335144 335145 . 280
chrXVI 335569 335570 . 120
chrXVI 335585 335586 . 320
chrXVI 335751 335752 . 300
chrXVI 335787 335788 . 300
chrXVI 335849 335850 . 340
chrXVI 335855 335856 . 180
chrXVI 335862 335863 . 180
chrXVI 335869 335870 . 260
chrXVI 335895 335896 . 260
chrXVI 335899 335900 . 240
chrXVI 336057 336058 . 2240
chrXVI 336069 336070 . 2260
chrXVI 336193 336194 . 120
chrXVI 336379 336380 . 540
chrXVI 336560 336561 . 140
chrXVI 336704 336705 . 920
chrXVI 336716 336717 . 740
chrXVI 336856 336857 . 140
chrXVI 337012 337013 . 1100
chrXVI 337055 337056 . 640
chrXVI 337199 337200 . 560
chrXVI 337214 337215 . 140
chrXVI 337220 337221 . 180
chrXVI 337229 337230 . 260
chrXVI 337243 337244 . 180
chrXVI 337249 337250 . 140
chrXVI 337285 337286 . 120
chrXVI 337294 337295 . 140
chrXVI 337649 337650 . 400
chrXVI 337817 337818 . 580
chrXVI 337964 337965 . 820
chrXVI 338222 338223 . 120
chrXVI 338507 338508 . 140
chrXVI 338681 338682 . 160
chrXVI 338762 338763 . 1180
chrXVI 338795 338796 . 160
chrXVI 338960 338961 . 3120
chrXVI 338984 338985 . 120
chrXVI 338993 338994 . 340
chrXVI 339043 339044 . 300
chrXVI 339179 339180 . 2220
chrXVI 339206 339207 . 420
chrXVI 339209 339210 . 240
chrXVI 339220 339221 . 120
chrXVI 339220 339221 . 280
chrXVI 339227 339228 . 1540
chrXVI 339311 339312 . 200
chrXVI 339366 339367 . 120
chrXVI 339373 339374 . 380
chrXVI 339393 339394 . 1480
chrXVI 339401 339402 . 180
chrXVI 339415 339416 . 360
chrXVI 339420 339421 . 640
chrXVI 339423 339424 . 180
chrXVI 339423 339424 . 120
chrXVI 339425 339426 . 2460
chrXVI 339429 339430 . 440
chrXVI 339434 339435 . 880
chrXVI 339455 339456 . 120
chrXVI 339500 339501 . 640
chrXVI 339508 339509 . 1580
chrXVI 339511 339512 . 120
chrXVI 339515 339516 . 320
chrXVI 339516 339517 . 1500
chrXVI 339537 339538 . 320
chrXVI 339548 339549 . 940
chrXVI 339554 339555 . 180
chrXVI 339561 339562 . 160
chrXVI 339586 339587 . 1740
chrXVI 339596 339597 . 120
chrXVI 339634 339635 . 280
chrXVI 339688 339689 . 180
chrXVI 339691 339692 . 760
chrXVI 339703 339704 . 380
chrXVI 339710 339711 . 3180
chrXVI 339715 339716 . 760
chrXVI 339720 339721 . 140
chrXVI 339783 339784 . 1820
chrXVI 339957 339958 . 140
chrXVI 339960 339961 . 220
chrXVI 339981 339982 . 640
chrXVI 340125 340126 . 760
chrXVI 340166 340167 . 360
chrXVI 340178 340179 . 1300
chrXVI 340237 340238 . 940
chrXVI 340261 340262 . 200
chrXVI 340274 340275 . 440
chrXVI 340290 340291 . 160
chrXVI 340308 340309 . 140
chrXVI 340325 340326 . 460
chrXVI 340381 340382 . 760
chrXVI 340385 340386 . 260
chrXVI 340390 340391 . 1240
chrXVI 340414 340415 . 1660
chrXVI 340482 340483 . 1120
chrXVI 340532 340533 . 500
chrXVI 340557 340558 . 1060
chrXVI 340592 340593 . 120
chrXVI 340604 340605 . 220
chrXVI 340614 340615 . 840
chrXVI 340621 340622 . 180
chrXVI 340639 340640 . 700
chrXVI 340646 340647 . 160
chrXVI 340648 340649 . 420
chrXVI 340690 340691 . 120
chrXVI 340745 340746 . 120
chrXVI 340757 340758 . 640
chrXVI 340772 340773 . 140
chrXVI 340774 340775 . 240
chrXVI 340781 340782 . 2380
chrXVI 340785 340786 . 340
chrXVI 340785 340786 . 3260
chrXVI 340805 340806 . 2260
chrXVI 340830 340831 . 240
chrXVI 340833 340834 . 960
chrXVI 340839 340840 . 600
chrXVI 340841 340842 . 180
chrXVI 340895 340896 . 120
chrXVI 340903 340904 . 260
chrXVI 340915 340916 . 1800
chrXVI 340930 340931 . 120
chrXVI 340954 340955 . 1660
chrXVI 340955 340956 . 440
chrXVI 341075 341076 . 200
chrXVI 341194 341195 . 260
chrXVI 341253 341254 . 440
chrXVI 341535 341536 . 120
chrXVI 341859 341860 . 380
chrXVI 341950 341951 . 120
chrXVI 342107 342108 . 120
chrXVI 342175 342176 . 680
chrXVI 342854 342855 . 560
chrXVI 343096 343097 . 720
chrXVI 343319 343320 . 280
chrXVI 343359 343360 . 120
chrXVI 343413 343414 . 1400
chrXVI 343420 343421 . 780
chrXVI 343693 343694 . 2380
chrXVI 343753 343754 . 120
chrXVI 344975 344976 . 140
chrXVI 344989 344990 . 200
chrXVI 345070 345071 . 160
chrXVI 345182 345183 . 440
chrXVI 345205 345206 . 220
chrXVI 345213 345214 . 140
chrXVI 345361 345362 . 280
chrXVI 345365 345366 . 160
chrXVI 345430 345431 . 320
chrXVI 345444 345445 . 1280
chrXVI 345936 345937 . 120
chrXVI 346186 346187 . 140
chrXVI 346210 346211 . 140
chrXVI 346334 346335 . 1500
chrXVI 346714 346715 . 700
chrXVI 347340 347341 . 140
chrXVI 347591 347592 . 160
chrXVI 347591 347592 . 240
chrXVI 347597 347598 . 360
chrXVI 347656 347657 . 200
chrXVI 348178 348179 . 640
chrXVI 348342 348343 . 180
chrXVI 348368 348369 . 220
chrXVI 348394 348395 . 280
chrXVI 348397 348398 . 220
chrXVI 348418 348419 . 660
chrXVI 348425 348426 . 180
chrXVI 348686 348687 . 400
chrXVI 348952 348953 . 2040
chrXVI 348961 348962 . 700
chrXVI 348965 348966 . 240
chrXVI 348967 348968 . 200
chrXVI 349014 349015 . 1020
chrXVI 349023 349024 . 180
chrXVI 349345 349346 . 320
chrXVI 349386 349387 . 620
chrXVI 349497 349498 . 120
chrXVI 349790 349791 . 140
chrXVI 349962 349963 . 1340
chrXVI 349992 349993 . 140
chrXVI 350067 350068 . 140
chrXVI 350077 350078 . 480
chrXVI 351944 351945 . 120
chrXVI 352324 352325 . 220
chrXVI 352370 352371 . 120
chrXVI 352409 352410 . 120
chrXVI 352427 352428 . 1100
chrXVI 352463 352464 . 320
chrXVI 352557 352558 . 180
chrXVI 352575 352576 . 120
chrXVI 352587 352588 . 600
chrXVI 352601 352602 . 120
chrXVI 352606 352607 . 620
chrXVI 352780 352781 . 160
chrXVI 352914 352915 . 640
chrXVI 352922 352923 . 180
chrXVI 352945 352946 . 300
chrXVI 353341 353342 . 120
chrXVI 354843 354844 . 1220
chrXVI 354985 354986 . 2120
chrXVI 354994 354995 . 120
chrXVI 355335 355336 . 5660
chrXVI 355498 355499 . 700
chrXVI 355506 355507 . 1020
chrXVI 355520 355521 . 2100
chrXVI 355522 355523 . 540
chrXVI 355532 355533 . 120
chrXVI 355583 355584 . 120
chrXVI 355586 355587 . 4960
chrXVI 355593 355594 . 120
chrXVI 355597 355598 . 2820
chrXVI 355597 355598 . 1220
chrXVI 355598 355599 . 120
chrXVI 355599 355600 . 120
chrXVI 355922 355923 . 480
chrXVI 356876 356877 . 460
chrXVI 357220 357221 . 160
chrXVI 357307 357308 . 140
chrXVI 357610 357611 . 2380
chrXVI 357730 357731 . 1000
chrXVI 357849 357850 . 200
chrXVI 357962 357963 . 120
chrXVI 358047 358048 . 320
chrXVI 358095 358096 . 380
chrXVI 358115 358116 . 160
chrXVI 358439 358440 . 800
chrXVI 358841 358842 . 940
chrXVI 359484 359485 . 120
chrXVI 359517 359518 . 180
chrXVI 359530 359531 . 2800
chrXVI 359537 359538 . 140
chrXVI 359571 359572 . 120
chrXVI 359759 359760 . 120
chrXVI 359847 359848 . 880
chrXVI 360034 360035 . 580
chrXVI 360039 360040 . 200
chrXVI 360046 360047 . 1000
chrXVI 360095 360096 . 1200
chrXVI 360104 360105 . 120
chrXVI 360105 360106 . 260
chrXVI 360115 360116 . 120
chrXVI 360129 360130 . 2740
chrXVI 361132 361133 . 340
chrXVI 361163 361164 . 120
chrXVI 361297 361298 . 540
chrXVI 361342 361343 . 320
chrXVI 361492 361493 . 140
chrXVI 361502 361503 . 2700
chrXVI 361523 361524 . 260
chrXVI 361682 361683 . 1380
chrXVI 361700 361701 . 700
chrXVI 361717 361718 . 120
chrXVI 361728 361729 . 240
chrXVI 361738 361739 . 260
chrXVI 361742 361743 . 140
chrXVI 362115 362116 . 340
chrXVI 363430 363431 . 200
chrXVI 363933 363934 . 240
chrXVI 363958 363959 . 240
chrXVI 364119 364120 . 160
chrXVI 364187 364188 . 220
chrXVI 364202 364203 . 120
chrXVI 364815 364816 . 820
chrXVI 364817 364818 . 560
chrXVI 364818 364819 . 180
chrXVI 364820 364821 . 180
chrXVI 364823 364824 . 480
chrXVI 364834 364835 . 5580
chrXVI 364836 364837 . 340
chrXVI 364842 364843 . 260
chrXVI 364844 364845 . 220
chrXVI 364851 364852 . 120
chrXVI 364853 364854 . 200
chrXVI 365379 365380 . 120
chrXVI 366039 366040 . 380
chrXVI 366114 366115 . 580
chrXVI 366622 366623 . 240
chrXVI 366780 366781 . 300
chrXVI 366827 366828 . 820
chrXVI 366833 366834 . 3540
chrXVI 366858 366859 . 480
chrXVI 366863 366864 . 160
chrXVI 366873 366874 . 400
chrXVI 366875 366876 . 200
chrXVI 366907 366908 . 3700
chrXVI 366921 366922 . 480
chrXVI 367355 367356 . 840
chrXVI 367555 367556 . 360
chrXVI 367830 367831 . 600
chrXVI 367960 367961 . 200
chrXVI 368335 368336 . 120
chrXVI 368521 368522 . 120
chrXVI 368718 368719 . 240
chrXVI 368800 368801 . 1180
chrXVI 368816 368817 . 680
chrXVI 369243 369244 . 260
chrXVI 369396 369397 . 360
chrXVI 369407 369408 . 1320
chrXVI 369548 369549 . 1620
chrXVI 369569 369570 . 300
chrXVI 369582 369583 . 2260
chrXVI 369599 369600 . 160
chrXVI 369609 369610 . 140
chrXVI 369629 369630 . 160
chrXVI 369678 369679 . 260
chrXVI 369689 369690 . 260
chrXVI 369693 369694 . 180
chrXVI 369705 369706 . 420
chrXVI 370718 370719 . 180
chrXVI 370719 370720 . 180
chrXVI 370733 370734 . 1660
chrXVI 370750 370751 . 280
chrXVI 370750 370751 . 180
chrXVI 370753 370754 . 1120
chrXVI 370758 370759 . 160
chrXVI 370763 370764 . 960
chrXVI 370862 370863 . 320
chrXVI 370866 370867 . 120
chrXVI 370869 370870 . 140
chrXVI 370869 370870 . 120
chrXVI 370874 370875 . 280
chrXVI 370882 370883 . 660
chrXVI 371491 371492 . 120
chrXVI 371826 371827 . 120
chrXVI 373173 373174 . 200
chrXVI 373255 373256 . 1180
chrXVI 373322 373323 . 560
chrXVI 373365 373366 . 680
chrXVI 373385 373386 . 2740
chrXVI 373394 373395 . 200
chrXVI 373396 373397 . 1220
chrXVI 373398 373399 . 120
chrXVI 373401 373402 . 200
chrXVI 373409 373410 . 2860
chrXVI 373417 373418 . 1880
chrXVI 373437 373438 . 960
chrXVI 373441 373442 . 3040
chrXVI 373469 373470 . 380
chrXVI 373504 373505 . 760
chrXVI 373507 373508 . 360
chrXVI 373511 373512 . 420
chrXVI 373515 373516 . 3260
chrXVI 373523 373524 . 240
chrXVI 373547 373548 . 740
chrXVI 373718 373719 . 260
chrXVI 373868 373869 . 360
chrXVI 373881 373882 . 140
chrXVI 374067 374068 . 240
chrXVI 374200 374201 . 140
chrXVI 374615 374616 . 700
chrXVI 374846 374847 . 120
chrXVI 374852 374853 . 1040
chrXVI 374982 374983 . 1340
chrXVI 375089 375090 . 1020
chrXVI 375155 375156 . 200
chrXVI 375159 375160 . 1360
chrXVI 375310 375311 . 140
chrXVI 375323 375324 . 700
chrXVI 375344 375345 . 780
chrXVI 375354 375355 . 2680
chrXVI 375524 375525 . 140
chrXVI 375659 375660 . 120
chrXVI 375852 375853 . 2060
chrXVI 375858 375859 . 460
chrXVI 375862 375863 . 1080
chrXVI 375980 375981 . 740
chrXVI 376214 376215 . 280
chrXVI 376224 376225 . 440
chrXVI 376363 376364 . 1320
chrXVI 376701 376702 . 1080
chrXVI 376812 376813 . 300
chrXVI 376819 376820 . 420
chrXVI 376853 376854 . 800
chrXVI 377028 377029 . 520
chrXVI 377037 377038 . 160
chrXVI 378875 378876 . 120
chrXVI 378891 378892 . 160
chrXVI 378897 378898 . 140
chrXVI 378934 378935 . 2000
chrXVI 379515 379516 . 120
chrXVI 380974 380975 . 160
chrXVI 381043 381044 . 620
chrXVI 381204 381205 . 320
chrXVI 381219 381220 . 200
chrXVI 381223 381224 . 160
chrXVI 381243 381244 . 840
chrXVI 381254 381255 . 260
chrXVI 381282 381283 . 520
chrXVI 381314 381315 . 120
chrXVI 381327 381328 . 1240
chrXVI 381433 381434 . 140
chrXVI 381465 381466 . 120
chrXVI 381522 381523 . 4040
chrXVI 381651 381652 . 760
chrXVI 381661 381662 . 480
chrXVI 381671 381672 . 260
chrXVI 381692 381693 . 220
chrXVI 381745 381746 . 160
chrXVI 381935 381936 . 420
chrXVI 382256 382257 . 1560
chrXVI 382649 382650 . 1080
chrXVI 382700 382701 . 260
chrXVI 382970 382971 . 160
chrXVI 383008 383009 . 500
chrXVI 383011 383012 . 140
chrXVI 383030 383031 . 420
chrXVI 383039 383040 . 1320
chrXVI 383137 383138 . 220
chrXVI 383144 383145 . 220
chrXVI 383151 383152 . 1480
chrXVI 383164 383165 . 3820
chrXVI 383168 383169 . 500
chrXVI 383172 383173 . 1200
chrXVI 383183 383184 . 2260
chrXVI 383188 383189 . 320
chrXVI 383193 383194 . 360
chrXVI 383253 383254 . 960
chrXVI 383269 383270 . 300
chrXVI 383317 383318 . 160
chrXVI 383346 383347 . 120
chrXVI 383468 383469 . 1960
chrXVI 383769 383770 . 120
chrXVI 384161 384162 . 180
chrXVI 384423 384424 . 320
chrXVI 384432 384433 . 440
chrXVI 384488 384489 . 360
chrXVI 384522 384523 . 1360
chrXVI 384576 384577 . 160
chrXVI 384598 384599 . 1160
chrXVI 384683 384684 . 680
chrXVI 385375 385376 . 360
chrXVI 385406 385407 . 220
chrXVI 385750 385751 . 300
chrXVI 385916 385917 . 240
chrXVI 386033 386034 . 120
chrXVI 386595 386596 . 120
chrXVI 386609 386610 . 180
chrXVI 386817 386818 . 400
chrXVI 386848 386849 . 200
chrXVI 386867 386868 . 1740
chrXVI 386886 386887 . 1180
chrXVI 387378 387379 . 800
chrXVI 393472 393473 . 160
chrXVI 393647 393648 . 420
chrXVI 393657 393658 . 280
chrXVI 393722 393723 . 120
chrXVI 393839 393840 . 160
chrXVI 393851 393852 . 280
chrXVI 393855 393856 . 740
chrXVI 393862 393863 . 120
chrXVI 393871 393872 . 540
chrXVI 393921 393922 . 400
chrXVI 393924 393925 . 360
chrXVI 393932 393933 . 140
chrXVI 393938 393939 . 2840
chrXVI 393940 393941 . 540
chrXVI 393954 393955 . 2100
chrXVI 393962 393963 . 440
chrXVI 395949 395950 . 120
chrXVI 398162 398163 . 120
chrXVI 398173 398174 . 440
chrXVI 398194 398195 . 120
chrXVI 398213 398214 . 580
chrXVI 398222 398223 . 200
chrXVI 398226 398227 . 1080
chrXVI 398238 398239 . 160
chrXVI 398257 398258 . 300
chrXVI 398281 398282 . 5160
chrXVI 398447 398448 . 3260
chrXVI 398471 398472 . 1600
chrXVI 404225 404226 . 140
chrXVI 404280 404281 . 140
chrXVI 404298 404299 . 200
chrXVI 404308 404309 . 4260
chrXVI 404317 404318 . 420
chrXVI 404320 404321 . 120
chrXVI 404321 404322 . 340
chrXVI 404321 404322 . 480
chrXVI 404324 404325 . 4920
chrXVI 404361 404362 . 2620
chrXVI 404367 404368 . 200
chrXVI 404370 404371 . 3180
chrXVI 404385 404386 . 480
chrXVI 404392 404393 . 1540
chrXVI 404397 404398 . 900
chrXVI 404404 404405 . 360
chrXVI 404406 404407 . 1840
chrXVI 404419 404420 . 500
chrXVI 404432 404433 . 360
chrXVI 404437 404438 . 480
chrXVI 404443 404444 . 760
chrXVI 404445 404446 . 260
chrXVI 404446 404447 . 180
chrXVI 404448 404449 . 1900
chrXVI 404448 404449 . 300
chrXVI 404451 404452 . 120
chrXVI 404454 404455 . 160
chrXVI 404465 404466 . 380
chrXVI 404471 404472 . 420
chrXVI 404503 404504 . 1020
chrXVI 404635 404636 . 160
chrXVI 404643 404644 . 620
chrXVI 404650 404651 . 180
chrXVI 404653 404654 . 120
chrXVI 404655 404656 . 1860
chrXVI 404664 404665 . 4760
chrXVI 404673 404674 . 1540
chrXVI 404675 404676 . 660
chrXVI 404675 404676 . 120
chrXVI 404680 404681 . 340
chrXVI 404681 404682 . 1560
chrXVI 404681 404682 . 2740
chrXVI 404686 404687 . 260
chrXVI 404689 404690 . 1360
chrXVI 405493 405494 . 140
chrXVI 405518 405519 . 280
chrXVI 405525 405526 . 380
chrXVI 405526 405527 . 400
chrXVI 405616 405617 . 120
chrXVI 405621 405622 . 140
chrXVI 405668 405669 . 200
chrXVI 405878 405879 . 120
chrXVI 405938 405939 . 120
chrXVI 406113 406114 . 120
chrXVI 406113 406114 . 160
chrXVI 406218 406219 . 580
chrXVI 406225 406226 . 120
chrXVI 406257 406258 . 580
chrXVI 406265 406266 . 160
chrXVI 406276 406277 . 140
chrXVI 406278 406279 . 140
chrXVI 406291 406292 . 300
chrXVI 406295 406296 . 120
chrXVI 406297 406298 . 440
chrXVI 406299 406300 . 380
chrXVI 406303 406304 . 3860
chrXVI 406309 406310 . 2840
chrXVI 406311 406312 . 160
chrXVI 406312 406313 . 140
chrXVI 406312 406313 . 180
chrXVI 406321 406322 . 1440
chrXVI 406325 406326 . 120
chrXVI 406328 406329 . 3100
chrXVI 406331 406332 . 120
chrXVI 406332 406333 . 440
chrXVI 406340 406341 . 500
chrXVI 406343 406344 . 540
chrXVI 406352 406353 . 180
chrXVI 406534 406535 . 120
chrXVI 407546 407547 . 120
chrXVI 407612 407613 . 520
chrXVI 407679 407680 . 1720
chrXVI 407741 407742 . 120
chrXVI 407757 407758 . 380
chrXVI 407792 407793 . 240
chrXVI 407945 407946 . 120
chrXVI 408655 408656 . 580
chrXVI 408667 408668 . 340
chrXVI 408681 408682 . 280
chrXVI 408828 408829 . 200
chrXVI 408847 408848 . 240
chrXVI 408851 408852 . 160
chrXVI 408863 408864 . 640
chrXVI 408867 408868 . 280
chrXVI 408871 408872 . 480
chrXVI 408883 408884 . 180
chrXVI 408885 408886 . 1220
chrXVI 408888 408889 . 200
chrXVI 408893 408894 . 120
chrXVI 408894 408895 . 280
chrXVI 408895 408896 . 760
chrXVI 408899 408900 . 180
chrXVI 408907 408908 . 1400
chrXVI 408971 408972 . 140
chrXVI 408986 408987 . 120
chrXVI 409003 409004 . 2660
chrXVI 409031 409032 . 3600
chrXVI 409114 409115 . 340
chrXVI 409130 409131 . 200
chrXVI 409165 409166 . 380
chrXVI 409177 409178 . 160
chrXVI 409190 409191 . 360
chrXVI 409200 409201 . 160
chrXVI 409209 409210 . 180
chrXVI 409217 409218 . 3600
chrXVI 409302 409303 . 1180
chrXVI 409308 409309 . 1780
chrXVI 409375 409376 . 520
chrXVI 409819 409820 . 180
chrXVI 409845 409846 . 620
chrXVI 409981 409982 . 120
chrXVI 410001 410002 . 160
chrXVI 410007 410008 . 120
chrXVI 410169 410170 . 240
chrXVI 410173 410174 . 300
chrXVI 410179 410180 . 200
chrXVI 410200 410201 . 120
chrXVI 410204 410205 . 460
chrXVI 410205 410206 . 120
chrXVI 410212 410213 . 1160
chrXVI 410218 410219 . 1060
chrXVI 410223 410224 . 2280
chrXVI 410260 410261 . 1200
chrXVI 410445 410446 . 220
chrXVI 411324 411325 . 1800
chrXVI 411446 411447 . 120
chrXVI 411461 411462 . 420
chrXVI 411466 411467 . 160
chrXVI 411480 411481 . 1240
chrXVI 411526 411527 . 180
chrXVI 411560 411561 . 180
chrXVI 411569 411570 . 2120
chrXVI 411582 411583 . 480
chrXVI 411623 411624 . 140
chrXVI 411626 411627 . 360
chrXVI 411660 411661 . 220
chrXVI 411677 411678 . 620
chrXVI 411687 411688 . 280
chrXVI 411687 411688 . 380
chrXVI 411720 411721 . 120
chrXVI 411751 411752 . 320
chrXVI 411807 411808 . 2680
chrXVI 411810 411811 . 120
chrXVI 411818 411819 . 140
chrXVI 411835 411836 . 160
chrXVI 411853 411854 . 240
chrXVI 411930 411931 . 700
chrXVI 411970 411971 . 120
chrXVI 412010 412011 . 400
chrXVI 412072 412073 . 140
chrXVI 412129 412130 . 700
chrXVI 412138 412139 . 4060
chrXVI 412143 412144 . 180
chrXVI 412158 412159 . 240
chrXVI 412165 412166 . 520
chrXVI 412200 412201 . 220
chrXVI 412346 412347 . 500
chrXVI 415578 415579 . 1140
chrXVI 415589 415590 . 580
chrXVI 415622 415623 . 120
chrXVI 415627 415628 . 260
chrXVI 415642 415643 . 1960
chrXVI 415646 415647 . 120
chrXVI 415647 415648 . 280
chrXVI 415649 415650 . 6840
chrXVI 415651 415652 . 200
chrXVI 415653 415654 . 2600
chrXVI 415678 415679 . 120
chrXVI 415693 415694 . 160
chrXVI 415709 415710 . 480
chrXVI 415714 415715 . 1200
chrXVI 415721 415722 . 2460
chrXVI 415874 415875 . 380
chrXVI 415894 415895 . 260
chrXVI 416474 416475 . 1280
chrXVI 416660 416661 . 640
chrXVI 417005 417006 . 340
chrXVI 417322 417323 . 660
chrXVI 417495 417496 . 1120
chrXVI 417869 417870 . 160
chrXVI 417967 417968 . 420
chrXVI 418197 418198 . 160
chrXVI 418198 418199 . 540
chrXVI 418242 418243 . 180
chrXVI 418297 418298 . 820
chrXVI 418500 418501 . 120
chrXVI 419936 419937 . 120
chrXVI 420252 420253 . 460
chrXVI 420438 420439 . 400
chrXVI 420450 420451 . 420
chrXVI 420489 420490 . 2840
chrXVI 420632 420633 . 160
chrXVI 420637 420638 . 340
chrXVI 420661 420662 . 160
chrXVI 420665 420666 . 860
chrXVI 420678 420679 . 260
chrXVI 420690 420691 . 180
chrXVI 420695 420696 . 120
chrXVI 420718 420719 . 180
chrXVI 422131 422132 . 500
chrXVI 422463 422464 . 220
chrXVI 422479 422480 . 780
chrXVI 422493 422494 . 1080
chrXVI 422496 422497 . 4640
chrXVI 422532 422533 . 1240
chrXVI 422824 422825 . 1820
chrXVI 423937 423938 . 200
chrXVI 423971 423972 . 120
chrXVI 423976 423977 . 260
chrXVI 423977 423978 . 320
chrXVI 423983 423984 . 1320
chrXVI 424011 424012 . 120
chrXVI 424013 424014 . 280
chrXVI 424021 424022 . 120
chrXVI 424032 424033 . 680
chrXVI 424055 424056 . 120
chrXVI 424088 424089 . 140
chrXVI 424236 424237 . 220
chrXVI 424530 424531 . 560
chrXVI 424560 424561 . 620
chrXVI 424616 424617 . 600
chrXVI 424822 424823 . 220
chrXVI 424864 424865 . 520
chrXVI 424866 424867 . 140
chrXVI 424916 424917 . 940
chrXVI 424927 424928 . 140
chrXVI 425120 425121 . 1200
chrXVI 425156 425157 . 740
chrXVI 425166 425167 . 280
chrXVI 425171 425172 . 180
chrXVI 425181 425182 . 2120
chrXVI 425189 425190 . 340
chrXVI 425195 425196 . 260
chrXVI 425206 425207 . 120
chrXVI 425209 425210 . 1360
chrXVI 425216 425217 . 2280
chrXVI 425222 425223 . 500
chrXVI 425245 425246 . 400
chrXVI 425255 425256 . 160
chrXVI 425354 425355 . 400
chrXVI 425468 425469 . 160
chrXVI 425485 425486 . 120
chrXVI 425519 425520 . 620
chrXVI 425564 425565 . 320
chrXVI 425568 425569 . 420
chrXVI 425656 425657 . 660
chrXVI 425667 425668 . 420
chrXVI 425689 425690 . 180
chrXVI 425696 425697 . 180
chrXVI 425718 425719 . 1440
chrXVI 425768 425769 . 120
chrXVI 425768 425769 . 340
chrXVI 425774 425775 . 920
chrXVI 425786 425787 . 1380
chrXVI 425790 425791 . 1060
chrXVI 425813 425814 . 1200
chrXVI 425921 425922 . 120
chrXVI 425934 425935 . 160
chrXVI 425938 425939 . 120
chrXVI 425960 425961 . 120
chrXVI 425968 425969 . 120
chrXVI 425968 425969 . 440
chrXVI 425970 425971 . 120
chrXVI 425970 425971 . 120
chrXVI 425976 425977 . 360
chrXVI 425986 425987 . 120
chrXVI 426015 426016 . 780
chrXVI 426015 426016 . 120
chrXVI 426016 426017 . 160
chrXVI 426016 426017 . 580
chrXVI 426019 426020 . 420
chrXVI 426037 426038 . 340
chrXVI 426041 426042 . 120
chrXVI 426066 426067 . 140
chrXVI 426069 426070 . 140
chrXVI 426071 426072 . 700
chrXVI 426112 426113 . 140
chrXVI 426119 426120 . 380
chrXVI 426137 426138 . 320
chrXVI 426234 426235 . 220
chrXVI 426241 426242 . 300
chrXVI 426929 426930 . 1240
chrXVI 426937 426938 . 120
chrXVI 427031 427032 . 220
chrXVI 427180 427181 . 380
chrXVI 427283 427284 . 1100
chrXVI 427291 427292 . 140
chrXVI 427389 427390 . 200
chrXVI 427443 427444 . 920
chrXVI 427577 427578 . 140
chrXVI 427723 427724 . 140
chrXVI 427761 427762 . 580
chrXVI 427775 427776 . 440
chrXVI 427781 427782 . 180
chrXVI 427785 427786 . 120
chrXVI 427793 427794 . 180
chrXVI 427800 427801 . 140
chrXVI 427824 427825 . 960
chrXVI 427827 427828 . 180
chrXVI 427827 427828 . 340
chrXVI 427875 427876 . 120
chrXVI 427893 427894 . 140
chrXVI 428091 428092 . 160
chrXVI 428383 428384 . 120
chrXVI 428695 428696 . 160
chrXVI 429225 429226 . 120
chrXVI 429515 429516 . 2620
chrXVI 429628 429629 . 140
chrXVI 429667 429668 . 120
chrXVI 429725 429726 . 120
chrXVI 429780 429781 . 160
chrXVI 429792 429793 . 240
chrXVI 429811 429812 . 120
chrXVI 429821 429822 . 220
chrXVI 431204 431205 . 420
chrXVI 431224 431225 . 1460
chrXVI 431399 431400 . 2020
chrXVI 431411 431412 . 420
chrXVI 431424 431425 . 120
chrXVI 431436 431437 . 520
chrXVI 431563 431564 . 580
chrXVI 431574 431575 . 180
chrXVI 431581 431582 . 340
chrXVI 431583 431584 . 120
chrXVI 431591 431592 . 140
chrXVI 431594 431595 . 180
chrXVI 431605 431606 . 940
chrXVI 431611 431612 . 600
chrXVI 431616 431617 . 600
chrXVI 431623 431624 . 160
chrXVI 431629 431630 . 140
chrXVI 431634 431635 . 200
chrXVI 431651 431652 . 220
chrXVI 431658 431659 . 2840
chrXVI 431659 431660 . 320
chrXVI 431659 431660 . 240
chrXVI 431700 431701 . 500
chrXVI 431702 431703 . 1220
chrXVI 431719 431720 . 640
chrXVI 431729 431730 . 220
chrXVI 431754 431755 . 1020
chrXVI 431768 431769 . 1300
chrXVI 431775 431776 . 500
chrXVI 431799 431800 . 360
chrXVI 431803 431804 . 1160
chrXVI 431811 431812 . 120
chrXVI 431811 431812 . 660
chrXVI 431814 431815 . 620
chrXVI 431820 431821 . 180
chrXVI 431822 431823 . 1600
chrXVI 431824 431825 . 240
chrXVI 431826 431827 . 120
chrXVI 431832 431833 . 300
chrXVI 431842 431843 . 1540
chrXVI 431853 431854 . 640
chrXVI 431890 431891 . 740
chrXVI 431903 431904 . 160
chrXVI 431922 431923 . 280
chrXVI 431929 431930 . 1500
chrXVI 431942 431943 . 880
chrXVI 431950 431951 . 620
chrXVI 431976 431977 . 900
chrXVI 431997 431998 . 960
chrXVI 432001 432002 . 600
chrXVI 432007 432008 . 260
chrXVI 432011 432012 . 120
chrXVI 432019 432020 . 160
chrXVI 432026 432027 . 3480
chrXVI 432040 432041 . 380
chrXVI 432070 432071 . 480
chrXVI 432089 432090 . 2580
chrXVI 432092 432093 . 120
chrXVI 432106 432107 . 460
chrXVI 432134 432135 . 340
chrXVI 432136 432137 . 720
chrXVI 432165 432166 . 120
chrXVI 432170 432171 . 1440
chrXVI 432177 432178 . 200
chrXVI 432187 432188 . 2180
chrXVI 432202 432203 . 560
chrXVI 432235 432236 . 400
chrXVI 432240 432241 . 160
chrXVI 432245 432246 . 220
chrXVI 432256 432257 . 240
chrXVI 432273 432274 . 120
chrXVI 432278 432279 . 760
chrXVI 432289 432290 . 260
chrXVI 432304 432305 . 200
chrXVI 432344 432345 . 160
chrXVI 432346 432347 . 120
chrXVI 432361 432362 . 120
chrXVI 432377 432378 . 640
chrXVI 432380 432381 . 120
chrXVI 432445 432446 . 520
chrXVI 432456 432457 . 300
chrXVI 432508 432509 . 180
chrXVI 432840 432841 . 200
chrXVI 433089 433090 . 180
chrXVI 433671 433672 . 120
chrXVI 433743 433744 . 220
chrXVI 433919 433920 . 240
chrXVI 434117 434118 . 140
chrXVI 434147 434148 . 120
chrXVI 434169 434170 . 2160
chrXVI 434219 434220 . 140
chrXVI 434231 434232 . 120
chrXVI 434290 434291 . 400
chrXVI 434349 434350 . 1580
chrXVI 434352 434353 . 120
chrXVI 434355 434356 . 600
chrXVI 434393 434394 . 720
chrXVI 434451 434452 . 120
chrXVI 434459 434460 . 340
chrXVI 434479 434480 . 940
chrXVI 434754 434755 . 580
chrXVI 434768 434769 . 140
chrXVI 435056 435057 . 420
chrXVI 435288 435289 . 340
chrXVI 435318 435319 . 1340
chrXVI 435780 435781 . 220
chrXVI 435801 435802 . 220
chrXVI 435807 435808 . 460
chrXVI 435838 435839 . 560
chrXVI 435849 435850 . 1240
chrXVI 435856 435857 . 580
chrXVI 435868 435869 . 320
chrXVI 435869 435870 . 180
chrXVI 436024 436025 . 160
chrXVI 436405 436406 . 200
chrXVI 436811 436812 . 260
chrXVI 438229 438230 . 120
chrXVI 439517 439518 . 120
chrXVI 442729 442730 . 140
chrXVI 443175 443176 . 2380
chrXVI 443204 443205 . 1420
chrXVI 443226 443227 . 140
chrXVI 443279 443280 . 760
chrXVI 443383 443384 . 140
chrXVI 443415 443416 . 220
chrXVI 443570 443571 . 240
chrXVI 443715 443716 . 640
chrXVI 443718 443719 . 160
chrXVI 443859 443860 . 140
chrXVI 443883 443884 . 240
chrXVI 443888 443889 . 480
chrXVI 443900 443901 . 4760
chrXVI 443907 443908 . 220
chrXVI 444030 444031 . 420
chrXVI 444073 444074 . 880
chrXVI 444186 444187 . 3620
chrXVI 444205 444206 . 120
chrXVI 444242 444243 . 140
chrXVI 444256 444257 . 140
chrXVI 444317 444318 . 200
chrXVI 444355 444356 . 880
chrXVI 444356 444357 . 1740
chrXVI 444363 444364 . 400
chrXVI 444374 444375 . 1160
chrXVI 444380 444381 . 500
chrXVI 444383 444384 . 120
chrXVI 444386 444387 . 120
chrXVI 444429 444430 . 280
chrXVI 444444 444445 . 280
chrXVI 444446 444447 . 660
chrXVI 444454 444455 . 1040
chrXVI 444465 444466 . 360
chrXVI 444468 444469 . 360
chrXVI 444474 444475 . 1460
chrXVI 444475 444476 . 520
chrXVI 444984 444985 . 2940
chrXVI 444989 444990 . 960
chrXVI 445173 445174 . 120
chrXVI 445284 445285 . 660
chrXVI 445418 445419 . 620
chrXVI 445428 445429 . 120
chrXVI 445434 445435 . 200
chrXVI 445476 445477 . 900
chrXVI 445508 445509 . 140
chrXVI 445852 445853 . 1860
chrXVI 445928 445929 . 1040
chrXVI 446095 446096 . 560
chrXVI 446099 446100 . 120
chrXVI 447078 447079 . 420
chrXVI 447114 447115 . 960
chrXVI 447168 447169 . 1420
chrXVI 447249 447250 . 740
chrXVI 447252 447253 . 3620
chrXVI 447393 447394 . 2240
chrXVI 447407 447408 . 1480
chrXVI 447442 447443 . 1160
chrXVI 447507 447508 . 400
chrXVI 447686 447687 . 120
chrXVI 447813 447814 . 740
chrXVI 448127 448128 . 280
chrXVI 448197 448198 . 260
chrXVI 448519 448520 . 120
chrXVI 448722 448723 . 380
chrXVI 450109 450110 . 1560
chrXVI 450452 450453 . 3000
chrXVI 450603 450604 . 120
chrXVI 450642 450643 . 120
chrXVI 450683 450684 . 120
chrXVI 450893 450894 . 520
chrXVI 450898 450899 . 2160
chrXVI 450904 450905 . 440
chrXVI 450925 450926 . 480
chrXVI 450926 450927 . 480
chrXVI 450929 450930 . 520
chrXVI 450940 450941 . 440
chrXVI 451020 451021 . 180
chrXVI 451096 451097 . 120
chrXVI 451122 451123 . 180
chrXVI 451240 451241 . 160
chrXVI 451311 451312 . 120
chrXVI 451338 451339 . 160
chrXVI 451463 451464 . 120
chrXVI 451508 451509 . 620
chrXVI 451595 451596 . 120
chrXVI 451598 451599 . 1480
chrXVI 451610 451611 . 220
chrXVI 451689 451690 . 140
chrXVI 451691 451692 . 380
chrXVI 451691 451692 . 140
chrXVI 451700 451701 . 2080
chrXVI 451768 451769 . 2240
chrXVI 451780 451781 . 160
chrXVI 451786 451787 . 240
chrXVI 451823 451824 . 260
chrXVI 452250 452251 . 180
chrXVI 452452 452453 . 720
chrXVI 452649 452650 . 260
chrXVI 452956 452957 . 160
chrXVI 453149 453150 . 2340
chrXVI 453305 453306 . 120
chrXVI 453307 453308 . 220
chrXVI 453309 453310 . 120
chrXVI 453313 453314 . 140
chrXVI 453368 453369 . 600
chrXVI 453380 453381 . 340
chrXVI 453389 453390 . 160
chrXVI 453393 453394 . 280
chrXVI 453421 453422 . 280
chrXVI 453428 453429 . 600
chrXVI 453449 453450 . 120
chrXVI 453460 453461 . 380
chrXVI 453562 453563 . 120
chrXVI 453640 453641 . 160
chrXVI 453646 453647 . 260
chrXVI 453682 453683 . 360
chrXVI 453722 453723 . 120
chrXVI 453725 453726 . 420
chrXVI 453752 453753 . 780
chrXVI 453767 453768 . 120
chrXVI 453774 453775 . 880
chrXVI 453777 453778 . 120
chrXVI 453786 453787 . 140
chrXVI 453797 453798 . 700
chrXVI 453801 453802 . 120
chrXVI 453801 453802 . 140
chrXVI 453828 453829 . 6320
chrXVI 453849 453850 . 1920
chrXVI 453855 453856 . 840
chrXVI 453901 453902 . 1160
chrXVI 453913 453914 . 180
chrXVI 453917 453918 . 140
chrXVI 453918 453919 . 140
chrXVI 453920 453921 . 180
chrXVI 453921 453922 . 4520
chrXVI 453929 453930 . 120
chrXVI 453956 453957 . 700
chrXVI 453996 453997 . 320
chrXVI 454001 454002 . 120
chrXVI 454002 454003 . 460
chrXVI 454002 454003 . 140
chrXVI 454040 454041 . 740
chrXVI 454046 454047 . 500
chrXVI 454669 454670 . 140
chrXVI 455068 455069 . 600
chrXVI 455072 455073 . 600
chrXVI 455083 455084 . 1000
chrXVI 455152 455153 . 120
chrXVI 455189 455190 . 120
chrXVI 455194 455195 . 200
chrXVI 455203 455204 . 120
chrXVI 455204 455205 . 180
chrXVI 455216 455217 . 800
chrXVI 455222 455223 . 600
chrXVI 455229 455230 . 140
chrXVI 455252 455253 . 200
chrXVI 455268 455269 . 120
chrXVI 455337 455338 . 300
chrXVI 455359 455360 . 640
chrXVI 455366 455367 . 900
chrXVI 455377 455378 . 1120
chrXVI 455378 455379 . 560
chrXVI 455400 455401 . 980
chrXVI 455419 455420 . 220
chrXVI 455423 455424 . 240
chrXVI 455428 455429 . 340
chrXVI 455438 455439 . 600
chrXVI 455453 455454 . 360
chrXVI 455459 455460 . 280
chrXVI 455479 455480 . 480
chrXVI 455483 455484 . 320
chrXVI 455571 455572 . 180
chrXVI 455603 455604 . 120
chrXVI 455642 455643 . 140
chrXVI 455654 455655 . 140
chrXVI 455681 455682 . 460
chrXVI 455765 455766 . 260
chrXVI 455834 455835 . 1800
chrXVI 455853 455854 . 1080
chrXVI 456017 456018 . 140
chrXVI 456074 456075 . 120
chrXVI 456113 456114 . 1200
chrXVI 456119 456120 . 1240
chrXVI 456150 456151 . 160
chrXVI 456159 456160 . 680
chrXVI 456162 456163 . 1060
chrXVI 456171 456172 . 2260
chrXVI 456333 456334 . 120
chrXVI 456394 456395 . 340
chrXVI 456671 456672 . 560
chrXVI 456697 456698 . 140
chrXVI 456716 456717 . 860
chrXVI 456721 456722 . 120
chrXVI 456726 456727 . 260
chrXVI 456970 456971 . 200
chrXVI 456973 456974 . 220
chrXVI 456996 456997 . 1880
chrXVI 457046 457047 . 540
chrXVI 457062 457063 . 220
chrXVI 457109 457110 . 120
chrXVI 457116 457117 . 120
chrXVI 457229 457230 . 180
chrXVI 457245 457246 . 820
chrXVI 457250 457251 . 1220
chrXVI 457286 457287 . 120
chrXVI 457346 457347 . 460
chrXVI 458415 458416 . 1220
chrXVI 458421 458422 . 220
chrXVI 458490 458491 . 120
chrXVI 458558 458559 . 440
chrXVI 458597 458598 . 280
chrXVI 458635 458636 . 380
chrXVI 458638 458639 . 140
chrXVI 458645 458646 . 120
chrXVI 458656 458657 . 1220
chrXVI 458657 458658 . 220
chrXVI 458660 458661 . 1020
chrXVI 458686 458687 . 120
chrXVI 458689 458690 . 240
chrXVI 458694 458695 . 120
chrXVI 458698 458699 . 360
chrXVI 458704 458705 . 400
chrXVI 458705 458706 . 640
chrXVI 458738 458739 . 260
chrXVI 458840 458841 . 2040
chrXVI 458848 458849 . 1780
chrXVI 458882 458883 . 1280
chrXVI 459106 459107 . 1660
chrXVI 459175 459176 . 120
chrXVI 459566 459567 . 360
chrXVI 459829 459830 . 1300
chrXVI 459833 459834 . 260
chrXVI 459847 459848 . 180
chrXVI 459850 459851 . 120
chrXVI 459860 459861 . 320
chrXVI 459868 459869 . 380
chrXVI 459906 459907 . 120
chrXVI 459917 459918 . 1600
chrXVI 460089 460090 . 320
chrXVI 460455 460456 . 220
chrXVI 460623 460624 . 120
chrXVI 460757 460758 . 200
chrXVI 462197 462198 . 120
chrXVI 462201 462202 . 140
chrXVI 462210 462211 . 160
chrXVI 462221 462222 . 180
chrXVI 462310 462311 . 140
chrXVI 462334 462335 . 180
chrXVI 462342 462343 . 120
chrXVI 462466 462467 . 540
chrXVI 462649 462650 . 380
chrXVI 462663 462664 . 220
chrXVI 462863 462864 . 660
chrXVI 462870 462871 . 160
chrXVI 462927 462928 . 160
chrXVI 462949 462950 . 260
chrXVI 463083 463084 . 220
chrXVI 463409 463410 . 1620
chrXVI 463424 463425 . 180
chrXVI 463552 463553 . 140
chrXVI 463698 463699 . 220
chrXVI 463728 463729 . 1240
chrXVI 463895 463896 . 1560
chrXVI 463907 463908 . 220
chrXVI 463937 463938 . 340
chrXVI 463954 463955 . 800
chrXVI 463960 463961 . 440
chrXVI 463963 463964 . 320
chrXVI 463971 463972 . 460
chrXVI 463994 463995 . 1140
chrXVI 463996 463997 . 380
chrXVI 464029 464030 . 420
chrXVI 464039 464040 . 360
chrXVI 464042 464043 . 340
chrXVI 464066 464067 . 140
chrXVI 464070 464071 . 760
chrXVI 464079 464080 . 120
chrXVI 464100 464101 . 140
chrXVI 464102 464103 . 140
chrXVI 464110 464111 . 980
chrXVI 464117 464118 . 580
chrXVI 464118 464119 . 480
chrXVI 464129 464130 . 420
chrXVI 464133 464134 . 2260
chrXVI 464142 464143 . 460
chrXVI 464147 464148 . 760
chrXVI 464150 464151 . 180
chrXVI 464151 464152 . 280
chrXVI 464152 464153 . 3460
chrXVI 464159 464160 . 2560
chrXVI 464160 464161 . 120
chrXVI 464160 464161 . 1980
chrXVI 464162 464163 . 1900
chrXVI 464168 464169 . 160
chrXVI 464177 464178 . 1320
chrXVI 464195 464196 . 1300
chrXVI 464206 464207 . 2100
chrXVI 464215 464216 . 2060
chrXVI 464234 464235 . 120
chrXVI 464270 464271 . 240
chrXVI 464279 464280 . 140
chrXVI 464282 464283 . 180
chrXVI 464285 464286 . 4780
chrXVI 464292 464293 . 1620
chrXVI 464297 464298 . 140
chrXVI 464304 464305 . 440
chrXVI 464310 464311 . 1060
chrXVI 464454 464455 . 180
chrXVI 464457 464458 . 1000
chrXVI 464496 464497 . 340
chrXVI 464612 464613 . 220
chrXVI 464657 464658 . 120
chrXVI 464772 464773 . 480
chrXVI 464818 464819 . 180
chrXVI 465109 465110 . 700
chrXVI 465168 465169 . 140
chrXVI 465697 465698 . 560
chrXVI 465809 465810 . 360
chrXVI 465821 465822 . 840
chrXVI 465976 465977 . 740
chrXVI 466005 466006 . 180
chrXVI 466022 466023 . 120
chrXVI 466160 466161 . 200
chrXVI 466198 466199 . 360
chrXVI 466320 466321 . 3160
chrXVI 466330 466331 . 1020
chrXVI 466410 466411 . 1280
chrXVI 466523 466524 . 140
chrXVI 466644 466645 . 520
chrXVI 466676 466677 . 240
chrXVI 466881 466882 . 120
chrXVI 466991 466992 . 180
chrXVI 467090 467091 . 160
chrXVI 467101 467102 . 660
chrXVI 467102 467103 . 120
chrXVI 467103 467104 . 880
chrXVI 467148 467149 . 160
chrXVI 469372 469373 . 860
chrXVI 469492 469493 . 120
chrXVI 469516 469517 . 500
chrXVI 469526 469527 . 3020
chrXVI 469599 469600 . 120
chrXVI 469632 469633 . 440
chrXVI 469702 469703 . 160
chrXVI 469728 469729 . 280
chrXVI 469731 469732 . 2120
chrXVI 469735 469736 . 700
chrXVI 469808 469809 . 640
chrXVI 469819 469820 . 140
chrXVI 469847 469848 . 760
chrXVI 471858 471859 . 120
chrXVI 471862 471863 . 2140
chrXVI 471869 471870 . 200
chrXVI 471949 471950 . 120
chrXVI 472027 472028 . 200
chrXVI 472068 472069 . 360
chrXVI 472092 472093 . 140
chrXVI 472113 472114 . 180
chrXVI 472119 472120 . 780
chrXVI 472136 472137 . 140
chrXVI 472159 472160 . 1560
chrXVI 472181 472182 . 120
chrXVI 472189 472190 . 120
chrXVI 472278 472279 . 300
chrXVI 472433 472434 . 660
chrXVI 472886 472887 . 1500
chrXVI 472934 472935 . 220
chrXVI 473066 473067 . 880
chrXVI 473130 473131 . 4300
chrXVI 473145 473146 . 1740
chrXVI 473176 473177 . 1660
chrXVI 473272 473273 . 1620
chrXVI 474653 474654 . 120
chrXVI 474673 474674 . 1080
chrXVI 474686 474687 . 200
chrXVI 474819 474820 . 540
chrXVI 474831 474832 . 200
chrXVI 475001 475002 . 140
chrXVI 475019 475020 . 180
chrXVI 475033 475034 . 1160
chrXVI 475050 475051 . 960
chrXVI 475059 475060 . 340
chrXVI 475066 475067 . 220
chrXVI 475074 475075 . 220
chrXVI 475082 475083 . 380
chrXVI 475085 475086 . 160
chrXVI 475156 475157 . 120
chrXVI 475427 475428 . 280
chrXVI 475450 475451 . 300
chrXVI 475486 475487 . 120
chrXVI 475586 475587 . 1280
chrXVI 475610 475611 . 500
chrXVI 475612 475613 . 220
chrXVI 475616 475617 . 180
chrXVI 475771 475772 . 1460
chrXVI 475778 475779 . 380
chrXVI 475786 475787 . 180
chrXVI 475805 475806 . 380
chrXVI 475823 475824 . 560
chrXVI 475847 475848 . 120
chrXVI 475857 475858 . 140
chrXVI 475862 475863 . 1120
chrXVI 475865 475866 . 480
chrXVI 475868 475869 . 480
chrXVI 475875 475876 . 240
chrXVI 475877 475878 . 140
chrXVI 475878 475879 . 140
chrXVI 475880 475881 . 1940
chrXVI 475890 475891 . 800
chrXVI 475905 475906 . 460
chrXVI 475911 475912 . 3120
chrXVI 476036 476037 . 620
chrXVI 476091 476092 . 820
chrXVI 476131 476132 . 140
chrXVI 476243 476244 . 120
chrXVI 476246 476247 . 160
chrXVI 476475 476476 . 120
chrXVI 476758 476759 . 200
chrXVI 476860 476861 . 420
chrXVI 477027 477028 . 1660
chrXVI 477032 477033 . 180
chrXVI 477050 477051 . 340
chrXVI 477582 477583 . 700
chrXVI 477896 477897 . 740
chrXVI 478070 478071 . 420
chrXVI 478719 478720 . 120
chrXVI 478730 478731 . 820
chrXVI 478865 478866 . 160
chrXVI 478868 478869 . 1620
chrXVI 478908 478909 . 880
chrXVI 479035 479036 . 800
chrXVI 479041 479042 . 1280
chrXVI 479067 479068 . 1080
chrXVI 479100 479101 . 280
chrXVI 479124 479125 . 200
chrXVI 479128 479129 . 3120
chrXVI 479152 479153 . 240
chrXVI 479155 479156 . 360
chrXVI 479159 479160 . 1300
chrXVI 479160 479161 . 500
chrXVI 479160 479161 . 120
chrXVI 479162 479163 . 120
chrXVI 479174 479175 . 160
chrXVI 479230 479231 . 1080
chrXVI 479333 479334 . 860
chrXVI 479336 479337 . 760
chrXVI 479342 479343 . 200
chrXVI 479345 479346 . 120
chrXVI 479355 479356 . 120
chrXVI 479498 479499 . 120
chrXVI 479517 479518 . 140
chrXVI 479520 479521 . 120
chrXVI 479537 479538 . 3880
chrXVI 479565 479566 . 140
chrXVI 479719 479720 . 520
chrXVI 479737 479738 . 2880
chrXVI 479818 479819 . 120
chrXVI 479864 479865 . 160
chrXVI 479875 479876 . 580
chrXVI 479884 479885 . 120
chrXVI 479889 479890 . 140
chrXVI 479891 479892 . 160
chrXVI 479898 479899 . 3860
chrXVI 479912 479913 . 3380
chrXVI 479917 479918 . 160
chrXVI 480097 480098 . 140
chrXVI 480399 480400 . 1160
chrXVI 480424 480425 . 540
chrXVI 480432 480433 . 160
chrXVI 480502 480503 . 740
chrXVI 480510 480511 . 2680
chrXVI 480606 480607 . 280
chrXVI 480628 480629 . 240
chrXVI 480633 480634 . 420
chrXVI 480998 480999 . 220
chrXVI 481004 481005 . 120
chrXVI 481139 481140 . 1100
chrXVI 481269 481270 . 120
chrXVI 481334 481335 . 120
chrXVI 481349 481350 . 320
chrXVI 481526 481527 . 160
chrXVI 481531 481532 . 360
chrXVI 481817 481818 . 940
chrXVI 481827 481828 . 4780
chrXVI 481837 481838 . 1880
chrXVI 481849 481850 . 9020
chrXVI 481855 481856 . 2540
chrXVI 481857 481858 . 120
chrXVI 481859 481860 . 140
chrXVI 481861 481862 . 2440
chrXVI 481861 481862 . 2720
chrXVI 481864 481865 . 1040
chrXVI 481866 481867 . 580
chrXVI 481867 481868 . 1580
chrXVI 481869 481870 . 140
chrXVI 481870 481871 . 3480
chrXVI 481872 481873 . 2080
chrXVI 481881 481882 . 280
chrXVI 481885 481886 . 600
chrXVI 481897 481898 . 460
chrXVI 481902 481903 . 360
chrXVI 481986 481987 . 120
chrXVI 481989 481990 . 1180
chrXVI 481990 481991 . 160
chrXVI 482004 482005 . 360
chrXVI 482024 482025 . 220
chrXVI 482035 482036 . 220
chrXVI 482037 482038 . 740
chrXVI 482041 482042 . 200
chrXVI 482071 482072 . 1540
chrXVI 482131 482132 . 120
chrXVI 482181 482182 . 220
chrXVI 482186 482187 . 200
chrXVI 482200 482201 . 120
chrXVI 482221 482222 . 120
chrXVI 482230 482231 . 280
chrXVI 482247 482248 . 840
chrXVI 482267 482268 . 1660
chrXVI 482309 482310 . 400
chrXVI 482325 482326 . 1080
chrXVI 482330 482331 . 120
chrXVI 482341 482342 . 440
chrXVI 482347 482348 . 1380
chrXVI 482350 482351 . 120
chrXVI 482352 482353 . 300
chrXVI 482358 482359 . 2620
chrXVI 482369 482370 . 1060
chrXVI 482375 482376 . 220
chrXVI 482385 482386 . 220
chrXVI 482403 482404 . 2700
chrXVI 482420 482421 . 300
chrXVI 482427 482428 . 120
chrXVI 482428 482429 . 120
chrXVI 482429 482430 . 120
chrXVI 482429 482430 . 340
chrXVI 482430 482431 . 240
chrXVI 482436 482437 . 120
chrXVI 482437 482438 . 120
chrXVI 482437 482438 . 160
chrXVI 482438 482439 . 120
chrXVI 482438 482439 . 540
chrXVI 482458 482459 . 1280
chrXVI 482514 482515 . 580
chrXVI 482656 482657 . 600
chrXVI 482686 482687 . 160
chrXVI 482764 482765 . 160
chrXVI 482807 482808 . 120
chrXVI 482966 482967 . 4740
chrXVI 482974 482975 . 120
chrXVI 482985 482986 . 460
chrXVI 482993 482994 . 140
chrXVI 482997 482998 . 920
chrXVI 483005 483006 . 120
chrXVI 483011 483012 . 340
chrXVI 483034 483035 . 120
chrXVI 483038 483039 . 260
chrXVI 483043 483044 . 300
chrXVI 483152 483153 . 280
chrXVI 483391 483392 . 280
chrXVI 483563 483564 . 880
chrXVI 483586 483587 . 140
chrXVI 484063 484064 . 240
chrXVI 484149 484150 . 120
chrXVI 484252 484253 . 640
chrXVI 484357 484358 . 260
chrXVI 484625 484626 . 120
chrXVI 484715 484716 . 260
chrXVI 484730 484731 . 1200
chrXVI 484939 484940 . 2560
chrXVI 485175 485176 . 940
chrXVI 485250 485251 . 120
chrXVI 485590 485591 . 120
chrXVI 485768 485769 . 1000
chrXVI 485909 485910 . 360
chrXVI 485943 485944 . 640
chrXVI 485962 485963 . 1260
chrXVI 486052 486053 . 300
chrXVI 486194 486195 . 140
chrXVI 486210 486211 . 660
chrXVI 486245 486246 . 280
chrXVI 486256 486257 . 1340
chrXVI 486281 486282 . 120
chrXVI 486291 486292 . 200
chrXVI 486295 486296 . 320
chrXVI 486298 486299 . 180
chrXVI 486303 486304 . 240
chrXVI 486304 486305 . 140
chrXVI 486305 486306 . 300
chrXVI 486317 486318 . 140
chrXVI 486325 486326 . 420
chrXVI 486328 486329 . 780
chrXVI 486346 486347 . 140
chrXVI 486357 486358 . 1620
chrXVI 486498 486499 . 860
chrXVI 486505 486506 . 320
chrXVI 486510 486511 . 500
chrXVI 486634 486635 . 160
chrXVI 486658 486659 . 2340
chrXVI 486661 486662 . 160
chrXVI 486677 486678 . 240
chrXVI 486680 486681 . 240
chrXVI 486796 486797 . 1060
chrXVI 486858 486859 . 220
chrXVI 486873 486874 . 1340
chrXVI 487022 487023 . 460
chrXVI 487039 487040 . 1220
chrXVI 487244 487245 . 820
chrXVI 487409 487410 . 220
chrXVI 487554 487555 . 660
chrXVI 487751 487752 . 1900
chrXVI 487950 487951 . 120
chrXVI 488127 488128 . 140
chrXVI 488317 488318 . 160
chrXVI 488338 488339 . 960
chrXVI 488346 488347 . 140
chrXVI 488346 488347 . 340
chrXVI 488369 488370 . 1320
chrXVI 488375 488376 . 560
chrXVI 488378 488379 . 360
chrXVI 488473 488474 . 120
chrXVI 488516 488517 . 300
chrXVI 488565 488566 . 140
chrXVI 488577 488578 . 120
chrXVI 488726 488727 . 560
chrXVI 488748 488749 . 200
chrXVI 488758 488759 . 120
chrXVI 489024 489025 . 280
chrXVI 489058 489059 . 240
chrXVI 489073 489074 . 440
chrXVI 489138 489139 . 2660
chrXVI 489208 489209 . 860
chrXVI 489245 489246 . 120
chrXVI 489356 489357 . 120
chrXVI 489374 489375 . 1460
chrXVI 489454 489455 . 180
chrXVI 489577 489578 . 200
chrXVI 489620 489621 . 260
chrXVI 489789 489790 . 840
chrXVI 490248 490249 . 140
chrXVI 490569 490570 . 1240
chrXVI 490897 490898 . 1940
chrXVI 491199 491200 . 780
chrXVI 491302 491303 . 220
chrXVI 491324 491325 . 160
chrXVI 491499 491500 . 1840
chrXVI 491539 491540 . 540
chrXVI 491569 491570 . 360
chrXVI 491703 491704 . 1140
chrXVI 491714 491715 . 1020
chrXVI 491724 491725 . 120
chrXVI 491729 491730 . 160
chrXVI 491739 491740 . 360
chrXVI 491749 491750 . 780
chrXVI 491775 491776 . 380
chrXVI 491780 491781 . 120
chrXVI 491783 491784 . 520
chrXVI 491792 491793 . 200
chrXVI 491800 491801 . 400
chrXVI 491826 491827 . 1040
chrXVI 491834 491835 . 180
chrXVI 491874 491875 . 120
chrXVI 491878 491879 . 1440
chrXVI 491885 491886 . 300
chrXVI 491888 491889 . 120
chrXVI 491893 491894 . 1820
chrXVI 491896 491897 . 120
chrXVI 491901 491902 . 920
chrXVI 491909 491910 . 120
chrXVI 491914 491915 . 140
chrXVI 491926 491927 . 140
chrXVI 491933 491934 . 160
chrXVI 491937 491938 . 1900
chrXVI 491975 491976 . 120
chrXVI 491985 491986 . 120
chrXVI 492264 492265 . 800
chrXVI 492302 492303 . 120
chrXVI 492392 492393 . 520
chrXVI 492424 492425 . 260
chrXVI 492804 492805 . 1160
chrXVI 492958 492959 . 2660
chrXVI 493038 493039 . 200
chrXVI 493073 493074 . 300
chrXVI 493085 493086 . 1340
chrXVI 493104 493105 . 160
chrXVI 493121 493122 . 1040
chrXVI 493132 493133 . 160
chrXVI 493192 493193 . 140
chrXVI 493199 493200 . 140
chrXVI 493201 493202 . 280
chrXVI 493215 493216 . 300
chrXVI 493223 493224 . 200
chrXVI 493288 493289 . 860
chrXVI 493354 493355 . 120
chrXVI 493357 493358 . 320
chrXVI 493375 493376 . 420
chrXVI 493380 493381 . 580
chrXVI 493385 493386 . 760
chrXVI 493415 493416 . 600
chrXVI 493418 493419 . 640
chrXVI 493421 493422 . 280
chrXVI 493425 493426 . 1060
chrXVI 493434 493435 . 120
chrXVI 493490 493491 . 120
chrXVI 493629 493630 . 1260
chrXVI 493720 493721 . 120
chrXVI 493800 493801 . 440
chrXVI 494246 494247 . 620
chrXVI 494260 494261 . 700
chrXVI 494282 494283 . 380
chrXVI 494906 494907 . 760
chrXVI 494909 494910 . 160
chrXVI 495034 495035 . 120
chrXVI 495154 495155 . 660
chrXVI 495162 495163 . 120
chrXVI 495165 495166 . 140
chrXVI 495312 495313 . 300
chrXVI 495344 495345 . 240
chrXVI 495375 495376 . 560
chrXVI 495384 495385 . 940
chrXVI 495394 495395 . 320
chrXVI 495397 495398 . 1680
chrXVI 495406 495407 . 120
chrXVI 495420 495421 . 120
chrXVI 495449 495450 . 1660
chrXVI 495580 495581 . 1020
chrXVI 495599 495600 . 840
chrXVI 495738 495739 . 400
chrXVI 495918 495919 . 160
chrXVI 496067 496068 . 1260
chrXVI 496068 496069 . 120
chrXVI 496398 496399 . 360
chrXVI 496416 496417 . 320
chrXVI 496426 496427 . 2280
chrXVI 496503 496504 . 280
chrXVI 496522 496523 . 120
chrXVI 496596 496597 . 140
chrXVI 496889 496890 . 200
chrXVI 496894 496895 . 120
chrXVI 496913 496914 . 180
chrXVI 496963 496964 . 1040
chrXVI 497265 497266 . 1040
chrXVI 497430 497431 . 120
chrXVI 497436 497437 . 2300
chrXVI 497437 497438 . 540
chrXVI 497439 497440 . 580
chrXVI 497452 497453 . 1080
chrXVI 497471 497472 . 860
chrXVI 497747 497748 . 480
chrXVI 497753 497754 . 140
chrXVI 497769 497770 . 1820
chrXVI 497775 497776 . 120
chrXVI 497793 497794 . 140
chrXVI 497799 497800 . 120
chrXVI 497807 497808 . 3540
chrXVI 497814 497815 . 160
chrXVI 497821 497822 . 2020
chrXVI 497867 497868 . 120
chrXVI 497894 497895 . 460
chrXVI 497903 497904 . 120
chrXVI 497910 497911 . 420
chrXVI 497913 497914 . 220
chrXVI 497915 497916 . 120
chrXVI 497919 497920 . 120
chrXVI 497923 497924 . 120
chrXVI 497934 497935 . 860
chrXVI 497950 497951 . 2140
chrXVI 497956 497957 . 120
chrXVI 497956 497957 . 140
chrXVI 499351 499352 . 480
chrXVI 499396 499397 . 200
chrXVI 499415 499416 . 460
chrXVI 499427 499428 . 120
chrXVI 499435 499436 . 200
chrXVI 499438 499439 . 1380
chrXVI 499440 499441 . 300
chrXVI 499442 499443 . 560
chrXVI 499487 499488 . 200
chrXVI 499495 499496 . 160
chrXVI 499496 499497 . 200
chrXVI 499830 499831 . 420
chrXVI 499835 499836 . 140
chrXVI 500079 500080 . 220
chrXVI 500093 500094 . 140
chrXVI 500241 500242 . 400
chrXVI 500254 500255 . 760
chrXVI 500257 500258 . 120
chrXVI 500297 500298 . 200
chrXVI 500316 500317 . 280
chrXVI 500317 500318 . 260
chrXVI 500323 500324 . 180
chrXVI 500335 500336 . 240
chrXVI 500346 500347 . 280
chrXVI 500351 500352 . 340
chrXVI 500354 500355 . 280
chrXVI 500363 500364 . 240
chrXVI 500389 500390 . 700
chrXVI 500396 500397 . 260
chrXVI 500398 500399 . 120
chrXVI 500423 500424 . 160
chrXVI 500442 500443 . 140
chrXVI 500460 500461 . 200
chrXVI 500471 500472 . 120
chrXVI 500524 500525 . 120
chrXVI 500577 500578 . 280
chrXVI 500841 500842 . 1120
chrXVI 500852 500853 . 140
chrXVI 500856 500857 . 2460
chrXVI 500860 500861 . 120
chrXVI 501140 501141 . 7520
chrXVI 501154 501155 . 140
chrXVI 501475 501476 . 280
chrXVI 501487 501488 . 200
chrXVI 501775 501776 . 120
chrXVI 501857 501858 . 540
chrXVI 501872 501873 . 260
chrXVI 501895 501896 . 1440
chrXVI 501972 501973 . 240
chrXVI 502134 502135 . 1300
chrXVI 502313 502314 . 340
chrXVI 502320 502321 . 120
chrXVI 502323 502324 . 1900
chrXVI 502359 502360 . 140
chrXVI 502362 502363 . 180
chrXVI 502396 502397 . 280
chrXVI 502405 502406 . 200
chrXVI 502407 502408 . 120
chrXVI 502448 502449 . 120
chrXVI 502466 502467 . 380
chrXVI 502494 502495 . 140
chrXVI 502584 502585 . 320
chrXVI 502620 502621 . 120
chrXVI 502737 502738 . 2760
chrXVI 502745 502746 . 160
chrXVI 502747 502748 . 440
chrXVI 502754 502755 . 140
chrXVI 502759 502760 . 740
chrXVI 502816 502817 . 140
chrXVI 502824 502825 . 520
chrXVI 502890 502891 . 200
chrXVI 502937 502938 . 160
chrXVI 503026 503027 . 1580
chrXVI 503037 503038 . 140
chrXVI 503045 503046 . 180
chrXVI 503055 503056 . 140
chrXVI 503059 503060 . 120
chrXVI 503076 503077 . 180
chrXVI 503080 503081 . 460
chrXVI 503086 503087 . 220
chrXVI 503097 503098 . 420
chrXVI 503150 503151 . 160
chrXVI 503154 503155 . 160
chrXVI 503162 503163 . 700
chrXVI 503190 503191 . 180
chrXVI 503210 503211 . 260
chrXVI 503227 503228 . 460
chrXVI 503240 503241 . 120
chrXVI 503248 503249 . 340
chrXVI 503257 503258 . 200
chrXVI 503263 503264 . 120
chrXVI 503266 503267 . 160
chrXVI 503270 503271 . 160
chrXVI 503278 503279 . 1440
chrXVI 503318 503319 . 180
chrXVI 503320 503321 . 580
chrXVI 503325 503326 . 160
chrXVI 503328 503329 . 1840
chrXVI 503336 503337 . 140
chrXVI 503348 503349 . 180
chrXVI 503350 503351 . 140
chrXVI 503434 503435 . 320
chrXVI 503445 503446 . 1800
chrXVI 503449 503450 . 120
chrXVI 503462 503463 . 220
chrXVI 503485 503486 . 260
chrXVI 503487 503488 . 600
chrXVI 503490 503491 . 420
chrXVI 503508 503509 . 2500
chrXVI 504198 504199 . 280
chrXVI 504325 504326 . 460
chrXVI 504330 504331 . 460
chrXVI 504343 504344 . 180
chrXVI 504356 504357 . 480
chrXVI 504360 504361 . 240
chrXVI 504365 504366 . 160
chrXVI 504732 504733 . 740
chrXVI 504803 504804 . 1120
chrXVI 504865 504866 . 120
chrXVI 504966 504967 . 120
chrXVI 505072 505073 . 880
chrXVI 505264 505265 . 400
chrXVI 505487 505488 . 160
chrXVI 505491 505492 . 300
chrXVI 505850 505851 . 220
chrXVI 505995 505996 . 120
chrXVI 506090 506091 . 140
chrXVI 506312 506313 . 3020
chrXVI 506471 506472 . 120
chrXVI 506495 506496 . 120
chrXVI 506504 506505 . 2740
chrXVI 506508 506509 . 140
chrXVI 506510 506511 . 120
chrXVI 506514 506515 . 180
chrXVI 506514 506515 . 180
chrXVI 506517 506518 . 120
chrXVI 506523 506524 . 820
chrXVI 506524 506525 . 120
chrXVI 506524 506525 . 140
chrXVI 506530 506531 . 1440
chrXVI 506533 506534 . 120
chrXVI 506534 506535 . 260
chrXVI 506544 506545 . 180
chrXVI 506572 506573 . 960
chrXVI 506578 506579 . 220
chrXVI 506583 506584 . 160
chrXVI 506590 506591 . 140
chrXVI 506595 506596 . 600
chrXVI 506611 506612 . 120
chrXVI 506616 506617 . 1160
chrXVI 506631 506632 . 240
chrXVI 506722 506723 . 140
chrXVI 506737 506738 . 260
chrXVI 506756 506757 . 120
chrXVI 506883 506884 . 580
chrXVI 507088 507089 . 260
chrXVI 507269 507270 . 780
chrXVI 507421 507422 . 360
chrXVI 507999 508000 . 140
chrXVI 508164 508165 . 140
chrXVI 508179 508180 . 900
chrXVI 508255 508256 . 120
chrXVI 508833 508834 . 2860
chrXVI 509149 509150 . 120
chrXVI 509233 509234 . 300
chrXVI 509470 509471 . 120
chrXVI 509614 509615 . 460
chrXVI 509965 509966 . 2620
chrXVI 509987 509988 . 400
chrXVI 510053 510054 . 1360
chrXVI 510061 510062 . 960
chrXVI 510203 510204 . 120
chrXVI 510382 510383 . 120
chrXVI 510587 510588 . 140
chrXVI 510615 510616 . 160
chrXVI 510737 510738 . 460
chrXVI 510741 510742 . 120
chrXVI 510773 510774 . 280
chrXVI 510776 510777 . 120
chrXVI 511191 511192 . 600
chrXVI 511350 511351 . 220
chrXVI 511368 511369 . 2180
chrXVI 511534 511535 . 420
chrXVI 511688 511689 . 140
chrXVI 511801 511802 . 240
chrXVI 511809 511810 . 120
chrXVI 511821 511822 . 200
chrXVI 511836 511837 . 160
chrXVI 511917 511918 . 140
chrXVI 512024 512025 . 360
chrXVI 512101 512102 . 180
chrXVI 512196 512197 . 120
chrXVI 513795 513796 . 140
chrXVI 513831 513832 . 120
chrXVI 514163 514164 . 340
chrXVI 514180 514181 . 160
chrXVI 514316 514317 . 280
chrXVI 514321 514322 . 160
chrXVI 514325 514326 . 480
chrXVI 514337 514338 . 2400
chrXVI 514342 514343 . 1560
chrXVI 514350 514351 . 940
chrXVI 514373 514374 . 220
chrXVI 514377 514378 . 400
chrXVI 514382 514383 . 160
chrXVI 514382 514383 . 140
chrXVI 514383 514384 . 180
chrXVI 514389 514390 . 580
chrXVI 514395 514396 . 420
chrXVI 514411 514412 . 520
chrXVI 514555 514556 . 180
chrXVI 514561 514562 . 420
chrXVI 514572 514573 . 660
chrXVI 514582 514583 . 120
chrXVI 514641 514642 . 140
chrXVI 514800 514801 . 420
chrXVI 515018 515019 . 220
chrXVI 515141 515142 . 1180
chrXVI 515229 515230 . 3780
chrXVI 515339 515340 . 160
chrXVI 515340 515341 . 2400
chrXVI 515343 515344 . 160
chrXVI 515407 515408 . 140
chrXVI 515438 515439 . 2800
chrXVI 515520 515521 . 200
chrXVI 515807 515808 . 120
chrXVI 515868 515869 . 1100
chrXVI 516185 516186 . 200
chrXVI 516226 516227 . 1160
chrXVI 516314 516315 . 540
chrXVI 516320 516321 . 120
chrXVI 516354 516355 . 220
chrXVI 516468 516469 . 120
chrXVI 517065 517066 . 640
chrXVI 517089 517090 . 340
chrXVI 517096 517097 . 520
chrXVI 517100 517101 . 580
chrXVI 517103 517104 . 160
chrXVI 517104 517105 . 240
chrXVI 517108 517109 . 700
chrXVI 517121 517122 . 160
chrXVI 517129 517130 . 120
chrXVI 517148 517149 . 320
chrXVI 517157 517158 . 160
chrXVI 517158 517159 . 220
chrXVI 517170 517171 . 820
chrXVI 517192 517193 . 1340
chrXVI 517211 517212 . 640
chrXVI 517240 517241 . 180
chrXVI 517245 517246 . 160
chrXVI 517263 517264 . 300
chrXVI 517269 517270 . 160
chrXVI 517277 517278 . 180
chrXVI 517291 517292 . 840
chrXVI 517294 517295 . 1680
chrXVI 517302 517303 . 300
chrXVI 517335 517336 . 920
chrXVI 517346 517347 . 840
chrXVI 517349 517350 . 220
chrXVI 517358 517359 . 520
chrXVI 517364 517365 . 5720
chrXVI 517367 517368 . 620
chrXVI 517376 517377 . 2060
chrXVI 517401 517402 . 260
chrXVI 517433 517434 . 140
chrXVI 517442 517443 . 380
chrXVI 517478 517479 . 120
chrXVI 517509 517510 . 480
chrXVI 517523 517524 . 180
chrXVI 517536 517537 . 900
chrXVI 517537 517538 . 180
chrXVI 517537 517538 . 1100
chrXVI 517541 517542 . 140
chrXVI 517576 517577 . 1580
chrXVI 517584 517585 . 3140
chrXVI 517588 517589 . 140
chrXVI 517591 517592 . 200
chrXVI 518666 518667 . 120
chrXVI 518821 518822 . 1100
chrXVI 518880 518881 . 1440
chrXVI 518922 518923 . 1200
chrXVI 518966 518967 . 1240
chrXVI 519032 519033 . 120
chrXVI 519371 519372 . 180
chrXVI 519425 519426 . 1500
chrXVI 519584 519585 . 1880
chrXVI 519778 519779 . 140
chrXVI 519780 519781 . 300
chrXVI 519834 519835 . 320
chrXVI 519906 519907 . 480
chrXVI 519915 519916 . 120
chrXVI 520046 520047 . 300
chrXVI 520072 520073 . 120
chrXVI 520155 520156 . 300
chrXVI 520178 520179 . 120
chrXVI 520186 520187 . 140
chrXVI 520207 520208 . 120
chrXVI 520213 520214 . 160
chrXVI 520214 520215 . 1760
chrXVI 520222 520223 . 280
chrXVI 520224 520225 . 720
chrXVI 520227 520228 . 420
chrXVI 520229 520230 . 1320
chrXVI 520237 520238 . 120
chrXVI 520256 520257 . 820
chrXVI 520260 520261 . 120
chrXVI 520274 520275 . 400
chrXVI 520276 520277 . 140
chrXVI 520283 520284 . 300
chrXVI 520362 520363 . 1040
chrXVI 520401 520402 . 120
chrXVI 520485 520486 . 620
chrXVI 520504 520505 . 640
chrXVI 520507 520508 . 140
chrXVI 520513 520514 . 140
chrXVI 520592 520593 . 160
chrXVI 520630 520631 . 380
chrXVI 520648 520649 . 480
chrXVI 520658 520659 . 240
chrXVI 520663 520664 . 160
chrXVI 520668 520669 . 240
chrXVI 520723 520724 . 120
chrXVI 520839 520840 . 140
chrXVI 521672 521673 . 560
chrXVI 521849 521850 . 140
chrXVI 521855 521856 . 120
chrXVI 521909 521910 . 440
chrXVI 521938 521939 . 240
chrXVI 524949 524950 . 180
chrXVI 525043 525044 . 360
chrXVI 525126 525127 . 120
chrXVI 525148 525149 . 320
chrXVI 525151 525152 . 180
chrXVI 525157 525158 . 480
chrXVI 525163 525164 . 200
chrXVI 525181 525182 . 180
chrXVI 525185 525186 . 420
chrXVI 525188 525189 . 280
chrXVI 525188 525189 . 2640
chrXVI 525226 525227 . 120
chrXVI 525233 525234 . 2360
chrXVI 525234 525235 . 540
chrXVI 525239 525240 . 520
chrXVI 525245 525246 . 300
chrXVI 525251 525252 . 140
chrXVI 525256 525257 . 160
chrXVI 525256 525257 . 140
chrXVI 525257 525258 . 300
chrXVI 525266 525267 . 260
chrXVI 525266 525267 . 260
chrXVI 525272 525273 . 120
chrXVI 525278 525279 . 620
chrXVI 525281 525282 . 1420
chrXVI 525285 525286 . 160
chrXVI 525287 525288 . 1460
chrXVI 525298 525299 . 260
chrXVI 525300 525301 . 240
chrXVI 525307 525308 . 140
chrXVI 525308 525309 . 120
chrXVI 525323 525324 . 180
chrXVI 525338 525339 . 900
chrXVI 525371 525372 . 1740
chrXVI 525387 525388 . 1200
chrXVI 525392 525393 . 560
chrXVI 525395 525396 . 200
chrXVI 525397 525398 . 220
chrXVI 525401 525402 . 840
chrXVI 525403 525404 . 140
chrXVI 525403 525404 . 180
chrXVI 525406 525407 . 360
chrXVI 525415 525416 . 180
chrXVI 525419 525420 . 840
chrXVI 525440 525441 . 520
chrXVI 525448 525449 . 220
chrXVI 525471 525472 . 180
chrXVI 525500 525501 . 160
chrXVI 525503 525504 . 200
chrXVI 525511 525512 . 1980
chrXVI 525514 525515 . 320
chrXVI 525586 525587 . 460
chrXVI 525591 525592 . 240
chrXVI 525619 525620 . 220
chrXVI 525633 525634 . 400
chrXVI 525645 525646 . 120
chrXVI 525649 525650 . 1480
chrXVI 525652 525653 . 1700
chrXVI 525660 525661 . 1400
chrXVI 525663 525664 . 140
chrXVI 525667 525668 . 600
chrXVI 525670 525671 . 1520
chrXVI 525678 525679 . 180
chrXVI 525710 525711 . 140
chrXVI 525744 525745 . 300
chrXVI 525795 525796 . 120
chrXVI 525798 525799 . 1840
chrXVI 525809 525810 . 160
chrXVI 525851 525852 . 720
chrXVI 525863 525864 . 140
chrXVI 525901 525902 . 620
chrXVI 526110 526111 . 120
chrXVI 526181 526182 . 280
chrXVI 526236 526237 . 120
chrXVI 526346 526347 . 720
chrXVI 526357 526358 . 920
chrXVI 526390 526391 . 120
chrXVI 526443 526444 . 120
chrXVI 526460 526461 . 400
chrXVI 526536 526537 . 260
chrXVI 526611 526612 . 620
chrXVI 526619 526620 . 280
chrXVI 526679 526680 . 200
chrXVI 526689 526690 . 140
chrXVI 526788 526789 . 200
chrXVI 526829 526830 . 200
chrXVI 526835 526836 . 600
chrXVI 526858 526859 . 220
chrXVI 526859 526860 . 380
chrXVI 526869 526870 . 360
chrXVI 526943 526944 . 120
chrXVI 526988 526989 . 280
chrXVI 527011 527012 . 580
chrXVI 527015 527016 . 240
chrXVI 527019 527020 . 780
chrXVI 527030 527031 . 140
chrXVI 527050 527051 . 120
chrXVI 527085 527086 . 120
chrXVI 527096 527097 . 720
chrXVI 527100 527101 . 160
chrXVI 527130 527131 . 200
chrXVI 527136 527137 . 440
chrXVI 527145 527146 . 120
chrXVI 527147 527148 . 1060
chrXVI 527170 527171 . 120
chrXVI 527192 527193 . 640
chrXVI 527205 527206 . 420
chrXVI 527214 527215 . 220
chrXVI 527215 527216 . 140
chrXVI 527218 527219 . 160
chrXVI 527233 527234 . 120
chrXVI 527252 527253 . 180
chrXVI 527254 527255 . 260
chrXVI 527259 527260 . 120
chrXVI 527282 527283 . 120
chrXVI 527284 527285 . 240
chrXVI 527288 527289 . 120
chrXVI 527308 527309 . 160
chrXVI 527441 527442 . 120
chrXVI 527444 527445 . 160
chrXVI 527464 527465 . 260
chrXVI 527510 527511 . 140
chrXVI 527548 527549 . 140
chrXVI 527629 527630 . 1640
chrXVI 527636 527637 . 300
chrXVI 527649 527650 . 340
chrXVI 527671 527672 . 640
chrXVI 527766 527767 . 140
chrXVI 527770 527771 . 160
chrXVI 527790 527791 . 140
chrXVI 527795 527796 . 120
chrXVI 527835 527836 . 160
chrXVI 527846 527847 . 380
chrXVI 527848 527849 . 300
chrXVI 527857 527858 . 980
chrXVI 527875 527876 . 120
chrXVI 527876 527877 . 200
chrXVI 527877 527878 . 660
chrXVI 527888 527889 . 1000
chrXVI 527899 527900 . 1160
chrXVI 527908 527909 . 280
chrXVI 527910 527911 . 520
chrXVI 527914 527915 . 200
chrXVI 527920 527921 . 180
chrXVI 527922 527923 . 560
chrXVI 527941 527942 . 200
chrXVI 527949 527950 . 280
chrXVI 527967 527968 . 360
chrXVI 527975 527976 . 300
chrXVI 528006 528007 . 240
chrXVI 528079 528080 . 940
chrXVI 528080 528081 . 420
chrXVI 528080 528081 . 120
chrXVI 528081 528082 . 120
chrXVI 528088 528089 . 1440
chrXVI 528114 528115 . 400
chrXVI 528134 528135 . 1660
chrXVI 528145 528146 . 520
chrXVI 528149 528150 . 340
chrXVI 528157 528158 . 180
chrXVI 528174 528175 . 220
chrXVI 528175 528176 . 120
chrXVI 528184 528185 . 240
chrXVI 528227 528228 . 200
chrXVI 528350 528351 . 240
chrXVI 528410 528411 . 280
chrXVI 528443 528444 . 220
chrXVI 528459 528460 . 660
chrXVI 528556 528557 . 960
chrXVI 528596 528597 . 3620
chrXVI 528650 528651 . 140
chrXVI 528728 528729 . 180
chrXVI 528742 528743 . 760
chrXVI 528768 528769 . 120
chrXVI 528853 528854 . 120
chrXVI 528898 528899 . 180
chrXVI 528916 528917 . 160
chrXVI 528988 528989 . 620
chrXVI 529015 529016 . 1260
chrXVI 529024 529025 . 900
chrXVI 529063 529064 . 1380
chrXVI 529081 529082 . 740
chrXVI 529110 529111 . 400
chrXVI 529128 529129 . 7820
chrXVI 529201 529202 . 660
chrXVI 529222 529223 . 680
chrXVI 529240 529241 . 140
chrXVI 529241 529242 . 500
chrXVI 529279 529280 . 200
chrXVI 529406 529407 . 140
chrXVI 529416 529417 . 740
chrXVI 529417 529418 . 740
chrXVI 529421 529422 . 220
chrXVI 529424 529425 . 1120
chrXVI 529425 529426 . 260
chrXVI 529429 529430 . 840
chrXVI 529434 529435 . 300
chrXVI 529441 529442 . 360
chrXVI 529448 529449 . 320
chrXVI 529449 529450 . 180
chrXVI 529450 529451 . 400
chrXVI 529455 529456 . 320
chrXVI 529459 529460 . 560
chrXVI 529497 529498 . 620
chrXVI 529498 529499 . 1080
chrXVI 529498 529499 . 120
chrXVI 529499 529500 . 160
chrXVI 529505 529506 . 320
chrXVI 529523 529524 . 2800
chrXVI 529534 529535 . 220
chrXVI 529549 529550 . 1680
chrXVI 529554 529555 . 860
chrXVI 529558 529559 . 4380
chrXVI 529567 529568 . 620
chrXVI 529604 529605 . 460
chrXVI 533421 533422 . 320
chrXVI 533432 533433 . 120
chrXVI 533553 533554 . 280
chrXVI 533561 533562 . 200
chrXVI 533595 533596 . 840
chrXVI 533846 533847 . 2040
chrXVI 533917 533918 . 540
chrXVI 533928 533929 . 120
chrXVI 533951 533952 . 440
chrXVI 534095 534096 . 1360
chrXVI 534266 534267 . 640
chrXVI 534277 534278 . 1280
chrXVI 534764 534765 . 1040
chrXVI 534773 534774 . 120
chrXVI 534776 534777 . 980
chrXVI 534787 534788 . 160
chrXVI 534798 534799 . 1740
chrXVI 534813 534814 . 480
chrXVI 534816 534817 . 120
chrXVI 534827 534828 . 160
chrXVI 534876 534877 . 140
chrXVI 534882 534883 . 1640
chrXVI 534889 534890 . 420
chrXVI 534894 534895 . 720
chrXVI 534899 534900 . 3080
chrXVI 534905 534906 . 140
chrXVI 534906 534907 . 140
chrXVI 534906 534907 . 1840
chrXVI 534911 534912 . 180
chrXVI 534918 534919 . 120
chrXVI 534925 534926 . 6240
chrXVI 534943 534944 . 220
chrXVI 534946 534947 . 400
chrXVI 535539 535540 . 120
chrXVI 535685 535686 . 540
chrXVI 535750 535751 . 1280
chrXVI 535772 535773 . 1180
chrXVI 535791 535792 . 320
chrXVI 535795 535796 . 300
chrXVI 535822 535823 . 240
chrXVI 535841 535842 . 1140
chrXVI 535848 535849 . 540
chrXVI 535867 535868 . 3280
chrXVI 535870 535871 . 880
chrXVI 536017 536018 . 140
chrXVI 536089 536090 . 360
chrXVI 536131 536132 . 160
chrXVI 536274 536275 . 120
chrXVI 536471 536472 . 120
chrXVI 536474 536475 . 280
chrXVI 536529 536530 . 120
chrXVI 537029 537030 . 2740
chrXVI 537470 537471 . 660
chrXVI 537475 537476 . 2420
chrXVI 537568 537569 . 600
chrXVI 538021 538022 . 180
chrXVI 538172 538173 . 140
chrXVI 538313 538314 . 140
chrXVI 538627 538628 . 180
chrXVI 538955 538956 . 340
chrXVI 538963 538964 . 240
chrXVI 538990 538991 . 180
chrXVI 538993 538994 . 120
chrXVI 539003 539004 . 120
chrXVI 539006 539007 . 4480
chrXVI 539012 539013 . 300
chrXVI 539012 539013 . 200
chrXVI 539031 539032 . 120
chrXVI 539044 539045 . 1460
chrXVI 539048 539049 . 1020
chrXVI 539086 539087 . 1640
chrXVI 539097 539098 . 780
chrXVI 539099 539100 . 920
chrXVI 539102 539103 . 580
chrXVI 539103 539104 . 560
chrXVI 539108 539109 . 140
chrXVI 539113 539114 . 160
chrXVI 539120 539121 . 240
chrXVI 539121 539122 . 520
chrXVI 539260 539261 . 160
chrXVI 539272 539273 . 1040
chrXVI 539277 539278 . 300
chrXVI 539284 539285 . 860
chrXVI 539296 539297 . 520
chrXVI 541835 541836 . 120
chrXVI 541879 541880 . 120
chrXVI 541928 541929 . 120
chrXVI 541936 541937 . 660
chrXVI 541946 541947 . 120
chrXVI 541981 541982 . 480
chrXVI 542003 542004 . 3460
chrXVI 542014 542015 . 480
chrXVI 542069 542070 . 220
chrXVI 542121 542122 . 120
chrXVI 542124 542125 . 140
chrXVI 543909 543910 . 160
chrXVI 543912 543913 . 160
chrXVI 543919 543920 . 280
chrXVI 543939 543940 . 320
chrXVI 543957 543958 . 180
chrXVI 543959 543960 . 140
chrXVI 543967 543968 . 500
chrXVI 543979 543980 . 420
chrXVI 543988 543989 . 740
chrXVI 543991 543992 . 120
chrXVI 543998 543999 . 680
chrXVI 544010 544011 . 340
chrXVI 544011 544012 . 140
chrXVI 544012 544013 . 860
chrXVI 544014 544015 . 120
chrXVI 544015 544016 . 120
chrXVI 544160 544161 . 140
chrXVI 544190 544191 . 140
chrXVI 544429 544430 . 340
chrXVI 544435 544436 . 200
chrXVI 544456 544457 . 260
chrXVI 544460 544461 . 180
chrXVI 544491 544492 . 120
chrXVI 544498 544499 . 360
chrXVI 544499 544500 . 140
chrXVI 544517 544518 . 160
chrXVI 544521 544522 . 120
chrXVI 544536 544537 . 180
chrXVI 544539 544540 . 6140
chrXVI 544547 544548 . 5860
chrXVI 544551 544552 . 280
chrXVI 544561 544562 . 720
chrXVI 544672 544673 . 280
chrXVI 544685 544686 . 680
chrXVI 544700 544701 . 120
chrXVI 544702 544703 . 1160
chrXVI 544706 544707 . 140
chrXVI 544730 544731 . 660
chrXVI 544749 544750 . 580
chrXVI 544981 544982 . 120
chrXVI 545212 545213 . 4860
chrXVI 545300 545301 . 160
chrXVI 545334 545335 . 3080
chrXVI 545356 545357 . 200
chrXVI 545460 545461 . 380
chrXVI 545464 545465 . 120
chrXVI 545497 545498 . 240
chrXVI 545607 545608 . 1120
chrXVI 545640 545641 . 520
chrXVI 545724 545725 . 140
chrXVI 545794 545795 . 400
chrXVI 545876 545877 . 180
chrXVI 545977 545978 . 120
chrXVI 546005 546006 . 200
chrXVI 546018 546019 . 220
chrXVI 546064 546065 . 1740
chrXVI 546089 546090 . 1320
chrXVI 546136 546137 . 120
chrXVI 546226 546227 . 280
chrXVI 546243 546244 . 280
chrXVI 546254 546255 . 120
chrXVI 546260 546261 . 380
chrXVI 546296 546297 . 180
chrXVI 546305 546306 . 180
chrXVI 546393 546394 . 620
chrXVI 546415 546416 . 520
chrXVI 546416 546417 . 360
chrXVI 546421 546422 . 300
chrXVI 546476 546477 . 240
chrXVI 546512 546513 . 120
chrXVI 546694 546695 . 1020
chrXVI 546745 546746 . 1740
chrXVI 546760 546761 . 340
chrXVI 546968 546969 . 640
chrXVI 547001 547002 . 880
chrXVI 547012 547013 . 2460
chrXVI 547032 547033 . 1620
chrXVI 547067 547068 . 1260
chrXVI 547122 547123 . 120
chrXVI 547149 547150 . 200
chrXVI 547168 547169 . 600
chrXVI 547189 547190 . 260
chrXVI 547193 547194 . 1320
chrXVI 547225 547226 . 1060
chrXVI 547226 547227 . 460
chrXVI 547250 547251 . 240
chrXVI 547261 547262 . 2100
chrXVI 547310 547311 . 160
chrXVI 547332 547333 . 140
chrXVI 547343 547344 . 700
chrXVI 547369 547370 . 180
chrXVI 547395 547396 . 2260
chrXVI 547403 547404 . 160
chrXVI 547406 547407 . 1340
chrXVI 547414 547415 . 1380
chrXVI 547428 547429 . 560
chrXVI 547460 547461 . 2460
chrXVI 547558 547559 . 520
chrXVI 547566 547567 . 280
chrXVI 547586 547587 . 320
chrXVI 547593 547594 . 880
chrXVI 547596 547597 . 2260
chrXVI 547627 547628 . 160
chrXVI 547655 547656 . 800
chrXVI 547659 547660 . 160
chrXVI 547768 547769 . 1720
chrXVI 547774 547775 . 120
chrXVI 547776 547777 . 620
chrXVI 547779 547780 . 140
chrXVI 547817 547818 . 140
chrXVI 547828 547829 . 300
chrXVI 547926 547927 . 300
chrXVI 547933 547934 . 680
chrXVI 547943 547944 . 140
chrXVI 547946 547947 . 120
chrXVI 547948 547949 . 2040
chrXVI 547952 547953 . 180
chrXVI 548117 548118 . 260
chrXVI 548128 548129 . 4520
chrXVI 548141 548142 . 200
chrXVI 548207 548208 . 2500
chrXVI 548308 548309 . 780
chrXVI 548319 548320 . 220
chrXVI 548322 548323 . 360
chrXVI 548330 548331 . 180
chrXVI 548333 548334 . 500
chrXVI 548336 548337 . 200
chrXVI 548339 548340 . 220
chrXVI 548345 548346 . 120
chrXVI 548365 548366 . 260
chrXVI 548368 548369 . 120
chrXVI 548374 548375 . 240
chrXVI 548377 548378 . 260
chrXVI 548397 548398 . 580
chrXVI 548397 548398 . 160
chrXVI 548405 548406 . 120
chrXVI 548407 548408 . 140
chrXVI 548438 548439 . 160
chrXVI 548443 548444 . 120
chrXVI 548554 548555 . 1420
chrXVI 548561 548562 . 360
chrXVI 548898 548899 . 220
chrXVI 548935 548936 . 140
chrXVI 549081 549082 . 520
chrXVI 549100 549101 . 620
chrXVI 549230 549231 . 160
chrXVI 549238 549239 . 160
chrXVI 549261 549262 . 120
chrXVI 549440 549441 . 220
chrXVI 549579 549580 . 660
chrXVI 549584 549585 . 460
chrXVI 549594 549595 . 680
chrXVI 549601 549602 . 1020
chrXVI 549641 549642 . 340
chrXVI 549759 549760 . 300
chrXVI 549786 549787 . 440
chrXVI 549866 549867 . 220
chrXVI 549871 549872 . 140
chrXVI 549914 549915 . 740
chrXVI 549927 549928 . 540
chrXVI 549951 549952 . 600
chrXVI 549959 549960 . 1360
chrXVI 550002 550003 . 140
chrXVI 550058 550059 . 240
chrXVI 550113 550114 . 200
chrXVI 550131 550132 . 340
chrXVI 550141 550142 . 240
chrXVI 550145 550146 . 260
chrXVI 550148 550149 . 800
chrXVI 550153 550154 . 260
chrXVI 550188 550189 . 200
chrXVI 550195 550196 . 140
chrXVI 550202 550203 . 120
chrXVI 550208 550209 . 280
chrXVI 550239 550240 . 380
chrXVI 550245 550246 . 220
chrXVI 550283 550284 . 420
chrXVI 550294 550295 . 120
chrXVI 550300 550301 . 260
chrXVI 550305 550306 . 160
chrXVI 550308 550309 . 900
chrXVI 550316 550317 . 120
chrXVI 550325 550326 . 120
chrXVI 550326 550327 . 280
chrXVI 550333 550334 . 860
chrXVI 550348 550349 . 200
chrXVI 550354 550355 . 200
chrXVI 550383 550384 . 200
chrXVI 550396 550397 . 120
chrXVI 550420 550421 . 300
chrXVI 550431 550432 . 280
chrXVI 550434 550435 . 620
chrXVI 550447 550448 . 200
chrXVI 550551 550552 . 1540
chrXVI 550571 550572 . 200
chrXVI 550574 550575 . 160
chrXVI 550611 550612 . 120
chrXVI 550719 550720 . 1020
chrXVI 550738 550739 . 460
chrXVI 550746 550747 . 340
chrXVI 550752 550753 . 180
chrXVI 550754 550755 . 320
chrXVI 550766 550767 . 1240
chrXVI 550777 550778 . 120
chrXVI 550800 550801 . 400
chrXVI 550822 550823 . 140
chrXVI 550832 550833 . 140
chrXVI 550840 550841 . 460
chrXVI 550872 550873 . 200
chrXVI 550935 550936 . 5960
chrXVI 550956 550957 . 560
chrXVI 550979 550980 . 640
chrXVI 551004 551005 . 120
chrXVI 551046 551047 . 140
chrXVI 551066 551067 . 880
chrXVI 551074 551075 . 300
chrXVI 551091 551092 . 160
chrXVI 551272 551273 . 540
chrXVI 551436 551437 . 140
chrXVI 551590 551591 . 200
chrXVI 551598 551599 . 900
chrXVI 551698 551699 . 280
chrXVI 551726 551727 . 120
chrXVI 551735 551736 . 120
chrXVI 551771 551772 . 160
chrXVI 551787 551788 . 260
chrXVI 551788 551789 . 220
chrXVI 551793 551794 . 140
chrXVI 551796 551797 . 160
chrXVI 551796 551797 . 200
chrXVI 551807 551808 . 120
chrXVI 551835 551836 . 180
chrXVI 551841 551842 . 120
chrXVI 551844 551845 . 160
chrXVI 551846 551847 . 200
chrXVI 551848 551849 . 200
chrXVI 551856 551857 . 160
chrXVI 551861 551862 . 120
chrXVI 551868 551869 . 240
chrXVI 551882 551883 . 200
chrXVI 551885 551886 . 140
chrXVI 551890 551891 . 680
chrXVI 551890 551891 . 140
chrXVI 551893 551894 . 240
chrXVI 551900 551901 . 340
chrXVI 551914 551915 . 420
chrXVI 551917 551918 . 120
chrXVI 551919 551920 . 240
chrXVI 551924 551925 . 180
chrXVI 551931 551932 . 120
chrXVI 551934 551935 . 360
chrXVI 551937 551938 . 140
chrXVI 551976 551977 . 360
chrXVI 552025 552026 . 200
chrXVI 552084 552085 . 2400
chrXVI 552099 552100 . 220
chrXVI 552103 552104 . 140
chrXVI 552115 552116 . 120
chrXVI 552118 552119 . 700
chrXVI 552121 552122 . 580
chrXVI 552146 552147 . 720
chrXVI 552149 552150 . 1260
chrXVI 552152 552153 . 620
chrXVI 552164 552165 . 960
chrXVI 552168 552169 . 3800
chrXVI 552204 552205 . 160
chrXVI 552258 552259 . 680
chrXVI 552305 552306 . 2440
chrXVI 552312 552313 . 280
chrXVI 552361 552362 . 180
chrXVI 552394 552395 . 920
chrXVI 552404 552405 . 1680
chrXVI 552440 552441 . 1040
chrXVI 552492 552493 . 340
chrXVI 552498 552499 . 1380
chrXVI 552504 552505 . 120
chrXVI 552527 552528 . 240
chrXVI 552569 552570 . 200
chrXVI 552574 552575 . 240
chrXVI 552627 552628 . 240
chrXVI 552642 552643 . 520
chrXVI 552655 552656 . 220
chrXVI 552657 552658 . 840
chrXVI 552685 552686 . 120
chrXVI 552717 552718 . 900
chrXVI 552730 552731 . 1000
chrXVI 552745 552746 . 120
chrXVI 552772 552773 . 1800
chrXVI 552807 552808 . 220
chrXVI 552868 552869 . 120
chrXVI 552894 552895 . 1340
chrXVI 552932 552933 . 200
chrXVI 552946 552947 . 740
chrXVI 552964 552965 . 5300
chrXVI 553081 553082 . 240
chrXVI 553084 553085 . 180
chrXVI 553093 553094 . 420
chrXVI 553115 553116 . 180
chrXVI 553126 553127 . 1080
chrXVI 553134 553135 . 360
chrXVI 553155 553156 . 120
chrXVI 553192 553193 . 1060
chrXVI 553197 553198 . 240
chrXVI 553207 553208 . 120
chrXVI 553231 553232 . 440
chrXVI 553238 553239 . 720
chrXVI 553244 553245 . 340
chrXVI 553272 553273 . 260
chrXVI 553277 553278 . 160
chrXVI 553340 553341 . 140
chrXVI 553350 553351 . 140
chrXVI 553361 553362 . 320
chrXVI 553399 553400 . 120
chrXVI 553419 553420 . 3240
chrXVI 553466 553467 . 900
chrXVI 553471 553472 . 3660
chrXVI 553474 553475 . 160
chrXVI 553510 553511 . 640
chrXVI 553629 553630 . 600
chrXVI 554205 554206 . 460
chrXVI 554230 554231 . 1120
chrXVI 554243 554244 . 120
chrXVI 554249 554250 . 120
chrXVI 554380 554381 . 840
chrXVI 554394 554395 . 2020
chrXVI 554396 554397 . 120
chrXVI 554399 554400 . 180
chrXVI 554401 554402 . 320
chrXVI 554402 554403 . 160
chrXVI 554402 554403 . 7580
chrXVI 554404 554405 . 180
chrXVI 554404 554405 . 120
chrXVI 554406 554407 . 640
chrXVI 554407 554408 . 160
chrXVI 554412 554413 . 1400
chrXVI 554412 554413 . 480
chrXVI 554415 554416 . 380
chrXVI 554415 554416 . 220
chrXVI 554417 554418 . 1060
chrXVI 554420 554421 . 120
chrXVI 554422 554423 . 1320
chrXVI 554424 554425 . 220
chrXVI 554428 554429 . 140
chrXVI 554432 554433 . 1140
chrXVI 554435 554436 . 380
chrXVI 554437 554438 . 1820
chrXVI 554442 554443 . 620
chrXVI 554444 554445 . 1340
chrXVI 554488 554489 . 740
chrXVI 554489 554490 . 180
chrXVI 554492 554493 . 120
chrXVI 554493 554494 . 120
chrXVI 554493 554494 . 380
chrXVI 554496 554497 . 220
chrXVI 554508 554509 . 520
chrXVI 554510 554511 . 320
chrXVI 554514 554515 . 700
chrXVI 554514 554515 . 160
chrXVI 554521 554522 . 460
chrXVI 554522 554523 . 1280
chrXVI 554531 554532 . 200
chrXVI 554535 554536 . 120
chrXVI 554631 554632 . 200
chrXVI 554662 554663 . 120
chrXVI 554686 554687 . 480
chrXVI 554703 554704 . 460
chrXVI 554709 554710 . 200
chrXVI 554714 554715 . 300
chrXVI 554802 554803 . 300
chrXVI 554984 554985 . 160
chrXVI 555102 555103 . 280
chrXVI 555206 555207 . 140
chrXVI 555312 555313 . 140
chrXVI 555371 555372 . 160
chrXVI 555398 555399 . 140
chrXVI 555513 555514 . 120
chrXVI 555530 555531 . 660
chrXVI 555562 555563 . 160
chrXVI 555708 555709 . 220
chrXVI 555739 555740 . 320
chrXVI 555740 555741 . 180
chrXVI 555762 555763 . 380
chrXVI 555851 555852 . 120
chrXVI 555873 555874 . 440
chrXVI 555886 555887 . 860
chrXVI 555897 555898 . 280
chrXVI 555901 555902 . 740
chrXVI 555904 555905 . 180
chrXVI 555907 555908 . 320
chrXVI 555912 555913 . 180
chrXVI 555913 555914 . 120
chrXVI 555917 555918 . 2280
chrXVI 555923 555924 . 380
chrXVI 555934 555935 . 1880
chrXVI 556110 556111 . 3080
chrXVI 556115 556116 . 120
chrXVI 556115 556116 . 180
chrXVI 556117 556118 . 780
chrXVI 556122 556123 . 3520
chrXVI 556128 556129 . 580
chrXVI 556146 556147 . 280
chrXVI 556151 556152 . 120
chrXVI 556159 556160 . 160
chrXVI 556162 556163 . 420
chrXVI 556163 556164 . 120
chrXVI 556164 556165 . 740
chrXVI 556168 556169 . 600
chrXVI 556190 556191 . 760
chrXVI 556190 556191 . 260
chrXVI 556191 556192 . 120
chrXVI 556198 556199 . 300
chrXVI 556200 556201 . 160
chrXVI 556206 556207 . 1860
chrXVI 556207 556208 . 1500
chrXVI 556208 556209 . 120
chrXVI 556218 556219 . 900
chrXVI 556223 556224 . 320
chrXVI 556236 556237 . 920
chrXVI 556241 556242 . 120
chrXVI 556271 556272 . 320
chrXVI 556283 556284 . 260
chrXVI 556299 556300 . 840
chrXVI 556351 556352 . 180
chrXVI 556355 556356 . 600
chrXVI 556382 556383 . 420
chrXVI 556383 556384 . 340
chrXVI 556393 556394 . 400
chrXVI 556400 556401 . 2400
chrXVI 556402 556403 . 1980
chrXVI 556414 556415 . 260
chrXVI 556418 556419 . 140
chrXVI 556525 556526 . 200
chrXVI 556532 556533 . 800
chrXVI 556554 556555 . 120
chrXVI 556566 556567 . 6660
chrXVI 556570 556571 . 140
chrXVI 556613 556614 . 220
chrXVI 556658 556659 . 140
chrXVI 556683 556684 . 140
chrXVI 556697 556698 . 1640
chrXVI 556859 556860 . 600
chrXVI 556872 556873 . 140
chrXVI 557006 557007 . 160
chrXVI 557039 557040 . 1360
chrXVI 557056 557057 . 4100
chrXVI 557076 557077 . 600
chrXVI 557082 557083 . 120
chrXVI 557094 557095 . 160
chrXVI 557145 557146 . 280
chrXVI 557180 557181 . 160
chrXVI 557234 557235 . 200
chrXVI 557240 557241 . 620
chrXVI 557269 557270 . 600
chrXVI 557347 557348 . 1340
chrXVI 557352 557353 . 300
chrXVI 557363 557364 . 2860
chrXVI 557364 557365 . 180
chrXVI 557364 557365 . 120
chrXVI 557382 557383 . 120
chrXVI 557442 557443 . 460
chrXVI 557448 557449 . 120
chrXVI 557519 557520 . 400
chrXVI 557523 557524 . 200
chrXVI 557527 557528 . 840
chrXVI 557533 557534 . 1240
chrXVI 557540 557541 . 140
chrXVI 557541 557542 . 940
chrXVI 557544 557545 . 160
chrXVI 557567 557568 . 680
chrXVI 557571 557572 . 1100
chrXVI 557619 557620 . 140
chrXVI 557660 557661 . 120
chrXVI 557671 557672 . 460
chrXVI 557675 557676 . 240
chrXVI 557682 557683 . 1700
chrXVI 557734 557735 . 500
chrXVI 557748 557749 . 120
chrXVI 557798 557799 . 180
chrXVI 557872 557873 . 360
chrXVI 557891 557892 . 200
chrXVI 557892 557893 . 180
chrXVI 557909 557910 . 140
chrXVI 557935 557936 . 120
chrXVI 557941 557942 . 480
chrXVI 557964 557965 . 260
chrXVI 558049 558050 . 140
chrXVI 558056 558057 . 420
chrXVI 558061 558062 . 420
chrXVI 558065 558066 . 120
chrXVI 558070 558071 . 880
chrXVI 558076 558077 . 140
chrXVI 558077 558078 . 140
chrXVI 558078 558079 . 860
chrXVI 558086 558087 . 800
chrXVI 558087 558088 . 140
chrXVI 558088 558089 . 700
chrXVI 558088 558089 . 240
chrXVI 558089 558090 . 140
chrXVI 558089 558090 . 120
chrXVI 558090 558091 . 220
chrXVI 558095 558096 . 260
chrXVI 558096 558097 . 440
chrXVI 558096 558097 . 320
chrXVI 558099 558100 . 400
chrXVI 558104 558105 . 1440
chrXVI 558109 558110 . 260
chrXVI 558112 558113 . 560
chrXVI 558113 558114 . 340
chrXVI 558114 558115 . 880
chrXVI 558119 558120 . 4660
chrXVI 558126 558127 . 400
chrXVI 558127 558128 . 1100
chrXVI 558127 558128 . 140
chrXVI 558128 558129 . 420
chrXVI 558128 558129 . 580
chrXVI 558132 558133 . 3200
chrXVI 558135 558136 . 300
chrXVI 558138 558139 . 1320
chrXVI 558138 558139 . 340
chrXVI 558140 558141 . 500
chrXVI 558141 558142 . 720
chrXVI 558146 558147 . 320
chrXVI 558146 558147 . 120
chrXVI 558147 558148 . 1120
chrXVI 558148 558149 . 120
chrXVI 558149 558150 . 120
chrXVI 558151 558152 . 440
chrXVI 558155 558156 . 440
chrXVI 558158 558159 . 340
chrXVI 558158 558159 . 280
chrXVI 558164 558165 . 1080
chrXVI 558166 558167 . 380
chrXVI 558169 558170 . 760
chrXVI 558169 558170 . 700
chrXVI 558171 558172 . 120
chrXVI 558172 558173 . 160
chrXVI 558178 558179 . 580
chrXVI 558181 558182 . 740
chrXVI 558187 558188 . 5420
chrXVI 558194 558195 . 200
chrXVI 558195 558196 . 1540
chrXVI 558199 558200 . 220
chrXVI 558200 558201 . 4880
chrXVI 558205 558206 . 120
chrXVI 558211 558212 . 520
chrXVI 558217 558218 . 240
chrXVI 558219 558220 . 140
chrXVI 558221 558222 . 240
chrXVI 558226 558227 . 380
chrXVI 558235 558236 . 760
chrXVI 558242 558243 . 480
chrXVI 558253 558254 . 120
chrXVI 558360 558361 . 160
chrXVI 558365 558366 . 180
chrXVI 558376 558377 . 260
chrXVI 558379 558380 . 720
chrXVI 558388 558389 . 300
chrXVI 558395 558396 . 240
chrXVI 558404 558405 . 260
chrXVI 558423 558424 . 240
chrXVI 558462 558463 . 140
chrXVI 558560 558561 . 780
chrXVI 558569 558570 . 120
chrXVI 558578 558579 . 700
chrXVI 558584 558585 . 120
chrXVI 558586 558587 . 4160
chrXVI 558604 558605 . 680
chrXVI 558607 558608 . 140
chrXVI 558738 558739 . 380
chrXVI 558752 558753 . 1980
chrXVI 558886 558887 . 120
chrXVI 558904 558905 . 160
chrXVI 558912 558913 . 500
chrXVI 559031 559032 . 500
chrXVI 559034 559035 . 7360
chrXVI 559050 559051 . 220
chrXVI 559078 559079 . 120
chrXVI 559216 559217 . 160
chrXVI 559224 559225 . 460
chrXVI 559225 559226 . 120
chrXVI 559238 559239 . 280
chrXVI 559286 559287 . 180
chrXVI 559309 559310 . 360
chrXVI 559321 559322 . 960
chrXVI 559365 559366 . 340
chrXVI 559374 559375 . 220
chrXVI 559399 559400 . 220
chrXVI 559413 559414 . 160
chrXVI 559438 559439 . 1320
chrXVI 559529 559530 . 120
chrXVI 559644 559645 . 1040
chrXVI 559691 559692 . 560
chrXVI 559706 559707 . 360
chrXVI 559743 559744 . 120
chrXVI 559750 559751 . 180
chrXVI 559754 559755 . 400
chrXVI 559756 559757 . 260
chrXVI 559765 559766 . 160
chrXVI 559788 559789 . 920
chrXVI 559804 559805 . 1740
chrXVI 559825 559826 . 180
chrXVI 559831 559832 . 140
chrXVI 559855 559856 . 160
chrXVI 559861 559862 . 140
chrXVI 559886 559887 . 200
chrXVI 559931 559932 . 1160
chrXVI 559931 559932 . 740
chrXVI 559935 559936 . 920
chrXVI 559939 559940 . 240
chrXVI 559953 559954 . 380
chrXVI 559956 559957 . 300
chrXVI 559960 559961 . 120
chrXVI 559963 559964 . 3160
chrXVI 559970 559971 . 120
chrXVI 559987 559988 . 140
chrXVI 559996 559997 . 140
chrXVI 559997 559998 . 1360
chrXVI 559997 559998 . 5360
chrXVI 560000 560001 . 140
chrXVI 560008 560009 . 360
chrXVI 560019 560020 . 180
chrXVI 560038 560039 . 700
chrXVI 560099 560100 . 260
chrXVI 560123 560124 . 180
chrXVI 560138 560139 . 1240
chrXVI 560158 560159 . 2600
chrXVI 560163 560164 . 180
chrXVI 560170 560171 . 120
chrXVI 560171 560172 . 160
chrXVI 560175 560176 . 140
chrXVI 560208 560209 . 140
chrXVI 560235 560236 . 120
chrXVI 560254 560255 . 140
chrXVI 560295 560296 . 160
chrXVI 560340 560341 . 120
chrXVI 560343 560344 . 120
chrXVI 560360 560361 . 6320
chrXVI 560372 560373 . 2320
chrXVI 560378 560379 . 1660
chrXVI 560392 560393 . 360
chrXVI 560410 560411 . 600
chrXVI 560421 560422 . 2560
chrXVI 560515 560516 . 240
chrXVI 560530 560531 . 300
chrXVI 560710 560711 . 140
chrXVI 560716 560717 . 120
chrXVI 560729 560730 . 120
chrXVI 560740 560741 . 260
chrXVI 560834 560835 . 120
chrXVI 560862 560863 . 340
chrXVI 561023 561024 . 280
chrXVI 561034 561035 . 200
chrXVI 561055 561056 . 140
chrXVI 561149 561150 . 160
chrXVI 561149 561150 . 140
chrXVI 561169 561170 . 140
chrXVI 561180 561181 . 160
chrXVI 561182 561183 . 140
chrXVI 561188 561189 . 340
chrXVI 561193 561194 . 200
chrXVI 561203 561204 . 980
chrXVI 561206 561207 . 120
chrXVI 561214 561215 . 120
chrXVI 561218 561219 . 660
chrXVI 561227 561228 . 120
chrXVI 561232 561233 . 160
chrXVI 561235 561236 . 120
chrXVI 561258 561259 . 200
chrXVI 561266 561267 . 120
chrXVI 561272 561273 . 120
chrXVI 561395 561396 . 120
chrXVI 561443 561444 . 200
chrXVI 561458 561459 . 160
chrXVI 561512 561513 . 120
chrXVI 561515 561516 . 300
chrXVI 561535 561536 . 480
chrXVI 561539 561540 . 120
chrXVI 561551 561552 . 180
chrXVI 561558 561559 . 120
chrXVI 561563 561564 . 160
chrXVI 561567 561568 . 140
chrXVI 561574 561575 . 200
chrXVI 561578 561579 . 240
chrXVI 561592 561593 . 160
chrXVI 561607 561608 . 120
chrXVI 561607 561608 . 160
chrXVI 561613 561614 . 300
chrXVI 561615 561616 . 620
chrXVI 561616 561617 . 380
chrXVI 561621 561622 . 140
chrXVI 561626 561627 . 160
chrXVI 561627 561628 . 120
chrXVI 561628 561629 . 240
chrXVI 561635 561636 . 140
chrXVI 561640 561641 . 140
chrXVI 561640 561641 . 160
chrXVI 561762 561763 . 320
chrXVI 561774 561775 . 160
chrXVI 561799 561800 . 220
chrXVI 561813 561814 . 460
chrXVI 561919 561920 . 280
chrXVI 561946 561947 . 300
chrXVI 562116 562117 . 240
chrXVI 562122 562123 . 120
chrXVI 562250 562251 . 180
chrXVI 562254 562255 . 600
chrXVI 562299 562300 . 320
chrXVI 562315 562316 . 840
chrXVI 562437 562438 . 4560
chrXVI 562523 562524 . 180
chrXVI 562567 562568 . 520
chrXVI 562573 562574 . 820
chrXVI 562584 562585 . 180
chrXVI 562827 562828 . 120
chrXVI 562921 562922 . 220
chrXVI 563037 563038 . 260
chrXVI 563090 563091 . 240
chrXVI 563194 563195 . 460
chrXVI 563217 563218 . 180
chrXVI 563362 563363 . 1200
chrXVI 563364 563365 . 840
chrXVI 563657 563658 . 460
chrXVI 563675 563676 . 680
chrXVI 563676 563677 . 120
chrXVI 563685 563686 . 1160
chrXVI 563691 563692 . 160
chrXVI 563711 563712 . 180
chrXVI 563715 563716 . 120
chrXVI 563723 563724 . 160
chrXVI 563729 563730 . 220
chrXVI 563839 563840 . 280
chrXVI 563858 563859 . 220
chrXVI 563869 563870 . 120
chrXVI 563869 563870 . 140
chrXVI 563876 563877 . 120
chrXVI 563877 563878 . 240
chrXVI 563881 563882 . 360
chrXVI 563883 563884 . 200
chrXVI 563884 563885 . 300
chrXVI 563891 563892 . 140
chrXVI 563898 563899 . 520
chrXVI 563907 563908 . 120
chrXVI 563907 563908 . 760
chrXVI 563908 563909 . 120
chrXVI 563909 563910 . 120
chrXVI 563919 563920 . 140
chrXVI 563939 563940 . 440
chrXVI 563944 563945 . 380
chrXVI 563954 563955 . 180
chrXVI 563957 563958 . 440
chrXVI 563961 563962 . 120
chrXVI 563963 563964 . 140
chrXVI 563967 563968 . 180
chrXVI 563976 563977 . 220
chrXVI 563978 563979 . 140
chrXVI 563978 563979 . 140
chrXVI 564012 564013 . 2920
chrXVI 564089 564090 . 240
chrXVI 564117 564118 . 120
chrXVI 564130 564131 . 180
chrXVI 564143 564144 . 120
chrXVI 564161 564162 . 120
chrXVI 564169 564170 . 120
chrXVI 564175 564176 . 1460
chrXVI 564201 564202 . 420
chrXVI 564270 564271 . 280
chrXVI 564272 564273 . 500
chrXVI 564274 564275 . 420
chrXVI 564300 564301 . 180
chrXVI 564380 564381 . 1660
chrXVI 564400 564401 . 240
chrXVI 564453 564454 . 120
chrXVI 564458 564459 . 800
chrXVI 564469 564470 . 380
chrXVI 564476 564477 . 300
chrXVI 564494 564495 . 140
chrXVI 564592 564593 . 140
chrXVI 564625 564626 . 400
chrXVI 564641 564642 . 1440
chrXVI 564656 564657 . 600
chrXVI 564740 564741 . 3280
chrXVI 564915 564916 . 240
chrXVI 564918 564919 . 140
chrXVI 564928 564929 . 140
chrXVI 564940 564941 . 200
chrXVI 565082 565083 . 240
chrXVI 565086 565087 . 600
chrXVI 565090 565091 . 160
chrXVI 565091 565092 . 560
chrXVI 565103 565104 . 120
chrXVI 565108 565109 . 240
chrXVI 565112 565113 . 140
chrXVI 565116 565117 . 200
chrXVI 565135 565136 . 400
chrXVI 565145 565146 . 180
chrXVI 565148 565149 . 140
chrXVI 565149 565150 . 640
chrXVI 565156 565157 . 380
chrXVI 565158 565159 . 380
chrXVI 565159 565160 . 160
chrXVI 565165 565166 . 300
chrXVI 565189 565190 . 840
chrXVI 565201 565202 . 1420
chrXVI 565201 565202 . 160
chrXVI 565203 565204 . 980
chrXVI 565203 565204 . 300
chrXVI 565206 565207 . 120
chrXVI 565208 565209 . 180
chrXVI 565209 565210 . 1480
chrXVI 565211 565212 . 280
chrXVI 565214 565215 . 180
chrXVI 565214 565215 . 180
chrXVI 565220 565221 . 1300
chrXVI 565220 565221 . 300
chrXVI 565225 565226 . 620
chrXVI 565225 565226 . 160
chrXVI 565227 565228 . 1180
chrXVI 565227 565228 . 120
chrXVI 565229 565230 . 240
chrXVI 565231 565232 . 200
chrXVI 565241 565242 . 220
chrXVI 565241 565242 . 160
chrXVI 565245 565246 . 360
chrXVI 565252 565253 . 1720
chrXVI 565253 565254 . 220
chrXVI 565254 565255 . 140
chrXVI 565254 565255 . 180
chrXVI 565288 565289 . 640
chrXVI 565382 565383 . 620
chrXVI 565393 565394 . 180
chrXVI 565395 565396 . 140
chrXVI 565401 565402 . 1340
chrXVI 565408 565409 . 660
chrXVI 565440 565441 . 2200
chrXVI 565574 565575 . 340
chrXVI 565593 565594 . 180
chrXVI 565601 565602 . 180
chrXVI 565643 565644 . 1700
chrXVI 565684 565685 . 120
chrXVI 565756 565757 . 120
chrXVI 565762 565763 . 900
chrXVI 565810 565811 . 280
chrXVI 565944 565945 . 680
chrXVI 565995 565996 . 3260
chrXVI 566019 566020 . 120
chrXVI 566047 566048 . 420
chrXVI 566063 566064 . 320
chrXVI 566125 566126 . 660
chrXVI 566146 566147 . 200
chrXVI 566187 566188 . 160
chrXVI 566193 566194 . 160
chrXVI 566206 566207 . 200
chrXVI 566233 566234 . 220
chrXVI 566295 566296 . 180
chrXVI 566378 566379 . 1500
chrXVI 566387 566388 . 120
chrXVI 566528 566529 . 580
chrXVI 566530 566531 . 660
chrXVI 566539 566540 . 300
chrXVI 566543 566544 . 280
chrXVI 566571 566572 . 1080
chrXVI 566680 566681 . 220
chrXVI 566763 566764 . 480
chrXVI 566797 566798 . 960
chrXVI 566806 566807 . 140
chrXVI 566825 566826 . 1220
chrXVI 566855 566856 . 380
chrXVI 566870 566871 . 860
chrXVI 566882 566883 . 580
chrXVI 566884 566885 . 140
chrXVI 566891 566892 . 1440
chrXVI 566903 566904 . 460
chrXVI 566911 566912 . 200
chrXVI 566918 566919 . 600
chrXVI 566923 566924 . 140
chrXVI 566928 566929 . 1340
chrXVI 566960 566961 . 320
chrXVI 566964 566965 . 460
chrXVI 566966 566967 . 200
chrXVI 566968 566969 . 460
chrXVI 566979 566980 . 940
chrXVI 566985 566986 . 360
chrXVI 566991 566992 . 200
chrXVI 567000 567001 . 780
chrXVI 567003 567004 . 460
chrXVI 567011 567012 . 180
chrXVI 567015 567016 . 220
chrXVI 567015 567016 . 160
chrXVI 567020 567021 . 500
chrXVI 567040 567041 . 2060
chrXVI 567041 567042 . 120
chrXVI 567047 567048 . 160
chrXVI 567050 567051 . 1140
chrXVI 567058 567059 . 200
chrXVI 567058 567059 . 240
chrXVI 567059 567060 . 5400
chrXVI 567064 567065 . 120
chrXVI 567067 567068 . 120
chrXVI 567071 567072 . 240
chrXVI 567072 567073 . 200
chrXVI 567072 567073 . 160
chrXVI 567073 567074 . 160
chrXVI 567074 567075 . 160
chrXVI 567076 567077 . 120
chrXVI 567138 567139 . 1900
chrXVI 567155 567156 . 180
chrXVI 567180 567181 . 540
chrXVI 567214 567215 . 780
chrXVI 567251 567252 . 220
chrXVI 567255 567256 . 360
chrXVI 567276 567277 . 180
chrXVI 567392 567393 . 140
chrXVI 567442 567443 . 120
chrXVI 567445 567446 . 120
chrXVI 567450 567451 . 1180
chrXVI 567497 567498 . 180
chrXVI 567523 567524 . 340
chrXVI 567628 567629 . 380
chrXVI 567636 567637 . 180
chrXVI 567639 567640 . 200
chrXVI 567643 567644 . 140
chrXVI 567650 567651 . 120
chrXVI 567663 567664 . 3940
chrXVI 567679 567680 . 200
chrXVI 567682 567683 . 2000
chrXVI 567689 567690 . 1800
chrXVI 567707 567708 . 9960
chrXVI 567717 567718 . 240
chrXVI 567722 567723 . 3780
chrXVI 567726 567727 . 260
chrXVI 567759 567760 . 1640
chrXVI 567764 567765 . 820
chrXVI 567893 567894 . 440
chrXVI 567969 567970 . 180
chrXVI 567982 567983 . 140
chrXVI 568000 568001 . 1920
chrXVI 568023 568024 . 160
chrXVI 568036 568037 . 260
chrXVI 568039 568040 . 140
chrXVI 568051 568052 . 320
chrXVI 568073 568074 . 120
chrXVI 568077 568078 . 220
chrXVI 568084 568085 . 460
chrXVI 568085 568086 . 1780
chrXVI 568092 568093 . 120
chrXVI 568099 568100 . 160
chrXVI 568100 568101 . 340
chrXVI 568265 568266 . 340
chrXVI 568386 568387 . 120
chrXVI 568451 568452 . 920
chrXVI 568497 568498 . 260
chrXVI 568520 568521 . 1660
chrXVI 568702 568703 . 920
chrXVI 568805 568806 . 580
chrXVI 568856 568857 . 260
chrXVI 569008 569009 . 1640
chrXVI 569026 569027 . 1120
chrXVI 569036 569037 . 120
chrXVI 569049 569050 . 340
chrXVI 569142 569143 . 3020
chrXVI 569172 569173 . 480
chrXVI 569184 569185 . 300
chrXVI 569184 569185 . 580
chrXVI 569188 569189 . 780
chrXVI 569202 569203 . 740
chrXVI 569211 569212 . 260
chrXVI 569212 569213 . 800
chrXVI 569213 569214 . 520
chrXVI 569219 569220 . 440
chrXVI 569220 569221 . 760
chrXVI 569221 569222 . 860
chrXVI 569223 569224 . 760
chrXVI 569229 569230 . 1040
chrXVI 569235 569236 . 1020
chrXVI 569243 569244 . 340
chrXVI 569244 569245 . 840
chrXVI 569251 569252 . 360
chrXVI 569257 569258 . 620
chrXVI 569275 569276 . 260
chrXVI 569291 569292 . 840
chrXVI 569297 569298 . 1020
chrXVI 569303 569304 . 900
chrXVI 569309 569310 . 540
chrXVI 569318 569319 . 180
chrXVI 569322 569323 . 120
chrXVI 569484 569485 . 640
chrXVI 569494 569495 . 120
chrXVI 569496 569497 . 220
chrXVI 569497 569498 . 2060
chrXVI 569504 569505 . 120
chrXVI 569538 569539 . 160
chrXVI 569737 569738 . 140
chrXVI 569798 569799 . 420
chrXVI 569812 569813 . 360
chrXVI 569864 569865 . 180
chrXVI 570058 570059 . 480
chrXVI 570069 570070 . 4940
chrXVI 570124 570125 . 1420
chrXVI 570173 570174 . 480
chrXVI 570397 570398 . 260
chrXVI 570425 570426 . 1120
chrXVI 570456 570457 . 300
chrXVI 570467 570468 . 300
chrXVI 570468 570469 . 420
chrXVI 570469 570470 . 120
chrXVI 570604 570605 . 140
chrXVI 570616 570617 . 280
chrXVI 570647 570648 . 120
chrXVI 570726 570727 . 280
chrXVI 570757 570758 . 140
chrXVI 570860 570861 . 1040
chrXVI 570890 570891 . 140
chrXVI 570896 570897 . 220
chrXVI 570905 570906 . 440
chrXVI 570979 570980 . 460
chrXVI 570996 570997 . 620
chrXVI 571019 571020 . 460
chrXVI 571048 571049 . 380
chrXVI 571064 571065 . 1180
chrXVI 571071 571072 . 500
chrXVI 571202 571203 . 320
chrXVI 571240 571241 . 120
chrXVI 571313 571314 . 480
chrXVI 571409 571410 . 180
chrXVI 571675 571676 . 340
chrXVI 571715 571716 . 120
chrXVI 571726 571727 . 580
chrXVI 571743 571744 . 120
chrXVI 571906 571907 . 320
chrXVI 571912 571913 . 400
chrXVI 572023 572024 . 440
chrXVI 572029 572030 . 140
chrXVI 572032 572033 . 3800
chrXVI 572049 572050 . 320
chrXVI 572193 572194 . 120
chrXVI 572199 572200 . 1000
chrXVI 572213 572214 . 120
chrXVI 572235 572236 . 700
chrXVI 572260 572261 . 120
chrXVI 572264 572265 . 140
chrXVI 572270 572271 . 120
chrXVI 572283 572284 . 500
chrXVI 572287 572288 . 280
chrXVI 572298 572299 . 600
chrXVI 572350 572351 . 2380
chrXVI 572356 572357 . 2160
chrXVI 572357 572358 . 240
chrXVI 572359 572360 . 120
chrXVI 572363 572364 . 940
chrXVI 572365 572366 . 580
chrXVI 572367 572368 . 1480
chrXVI 572373 572374 . 280
chrXVI 572382 572383 . 500
chrXVI 572385 572386 . 160
chrXVI 572388 572389 . 240
chrXVI 572393 572394 . 2520
chrXVI 572406 572407 . 560
chrXVI 572412 572413 . 120
chrXVI 572414 572415 . 560
chrXVI 572417 572418 . 140
chrXVI 572437 572438 . 4480
chrXVI 572446 572447 . 460
chrXVI 572450 572451 . 120
chrXVI 572453 572454 . 120
chrXVI 572458 572459 . 1120
chrXVI 572468 572469 . 1000
chrXVI 572472 572473 . 1540
chrXVI 572478 572479 . 560
chrXVI 572486 572487 . 3140
chrXVI 572487 572488 . 540
chrXVI 572487 572488 . 120
chrXVI 572488 572489 . 2780
chrXVI 572489 572490 . 280
chrXVI 572490 572491 . 5100
chrXVI 572497 572498 . 960
chrXVI 572498 572499 . 3420
chrXVI 572499 572500 . 120
chrXVI 572500 572501 . 200
chrXVI 572503 572504 . 220
chrXVI 572505 572506 . 960
chrXVI 572506 572507 . 2260
chrXVI 572507 572508 . 400
chrXVI 572509 572510 . 440
chrXVI 572509 572510 . 120
chrXVI 572510 572511 . 160
chrXVI 572511 572512 . 3620
chrXVI 572517 572518 . 980
chrXVI 572528 572529 . 320
chrXVI 572543 572544 . 280
chrXVI 572550 572551 . 140
chrXVI 572553 572554 . 160
chrXVI 572561 572562 . 780
chrXVI 572563 572564 . 120
chrXVI 572564 572565 . 7560
chrXVI 572571 572572 . 4220
chrXVI 572575 572576 . 1840
chrXVI 572582 572583 . 420
chrXVI 572618 572619 . 160
chrXVI 572619 572620 . 2340
chrXVI 572622 572623 . 140
chrXVI 572626 572627 . 200
chrXVI 572637 572638 . 300
chrXVI 572638 572639 . 260
chrXVI 572639 572640 . 200
chrXVI 572639 572640 . 2500
chrXVI 572642 572643 . 260
chrXVI 572644 572645 . 1320
chrXVI 572646 572647 . 180
chrXVI 572648 572649 . 8640
chrXVI 572661 572662 . 1140
chrXVI 572667 572668 . 1160
chrXVI 572690 572691 . 260
chrXVI 572690 572691 . 640
chrXVI 572706 572707 . 120
chrXVI 572706 572707 . 120
chrXVI 572707 572708 . 120
chrXVI 572707 572708 . 140
chrXVI 572710 572711 . 1520
chrXVI 572772 572773 . 200
chrXVI 572957 572958 . 2240
chrXVI 573182 573183 . 640
chrXVI 573336 573337 . 2720
chrXVI 573349 573350 . 120
chrXVI 573355 573356 . 720
chrXVI 573580 573581 . 1820
chrXVI 573688 573689 . 980
chrXVI 573869 573870 . 340
chrXVI 573893 573894 . 1260
chrXVI 573914 573915 . 140
chrXVI 574051 574052 . 220
chrXVI 574398 574399 . 180
chrXVI 574562 574563 . 220
chrXVI 574597 574598 . 140
chrXVI 574890 574891 . 220
chrXVI 574898 574899 . 1500
chrXVI 574932 574933 . 200
chrXVI 575018 575019 . 600
chrXVI 575054 575055 . 1820
chrXVI 575101 575102 . 120
chrXVI 575199 575200 . 140
chrXVI 575213 575214 . 140
chrXVI 575236 575237 . 180
chrXVI 575257 575258 . 140
chrXVI 575269 575270 . 240
chrXVI 575272 575273 . 120
chrXVI 575275 575276 . 200
chrXVI 575278 575279 . 180
chrXVI 575281 575282 . 360
chrXVI 575333 575334 . 120
chrXVI 575342 575343 . 160
chrXVI 575368 575369 . 160
chrXVI 575376 575377 . 200
chrXVI 575383 575384 . 120
chrXVI 575555 575556 . 140
chrXVI 575592 575593 . 120
chrXVI 575618 575619 . 180
chrXVI 575658 575659 . 300
chrXVI 575661 575662 . 120
chrXVI 575664 575665 . 140
chrXVI 575677 575678 . 120
chrXVI 575770 575771 . 460
chrXVI 575774 575775 . 120
chrXVI 575775 575776 . 120
chrXVI 576057 576058 . 520
chrXVI 576082 576083 . 2360
chrXVI 576154 576155 . 120
chrXVI 576176 576177 . 1680
chrXVI 576250 576251 . 640
chrXVI 576264 576265 . 120
chrXVI 576274 576275 . 160
chrXVI 576288 576289 . 440
chrXVI 576289 576290 . 260
chrXVI 576289 576290 . 120
chrXVI 576316 576317 . 180
chrXVI 576326 576327 . 140
chrXVI 576341 576342 . 220
chrXVI 576353 576354 . 140
chrXVI 576416 576417 . 3860
chrXVI 576664 576665 . 180
chrXVI 576874 576875 . 120
chrXVI 577035 577036 . 200
chrXVI 577086 577087 . 160
chrXVI 577259 577260 . 120
chrXVI 577267 577268 . 120
chrXVI 577285 577286 . 340
chrXVI 577288 577289 . 120
chrXVI 577384 577385 . 120
chrXVI 577409 577410 . 120
chrXVI 577459 577460 . 300
chrXVI 577465 577466 . 140
chrXVI 577466 577467 . 160
chrXVI 577480 577481 . 300
chrXVI 577488 577489 . 240
chrXVI 577521 577522 . 240
chrXVI 581291 581292 . 300
chrXVI 581295 581296 . 120
chrXVI 581366 581367 . 1960
chrXVI 581374 581375 . 3460
chrXVI 581420 581421 . 180
chrXVI 581429 581430 . 140
chrXVI 581434 581435 . 600
chrXVI 581437 581438 . 140
chrXVI 581442 581443 . 880
chrXVI 581442 581443 . 680
chrXVI 581443 581444 . 120
chrXVI 581445 581446 . 140
chrXVI 581448 581449 . 240
chrXVI 581460 581461 . 6420
chrXVI 581465 581466 . 220
chrXVI 581474 581475 . 200
chrXVI 581477 581478 . 760
chrXVI 581482 581483 . 360
chrXVI 581487 581488 . 300
chrXVI 581493 581494 . 820
chrXVI 581509 581510 . 200
chrXVI 581605 581606 . 120
chrXVI 581608 581609 . 220
chrXVI 581616 581617 . 120
chrXVI 581645 581646 . 300
chrXVI 581661 581662 . 220
chrXVI 581668 581669 . 220
chrXVI 581692 581693 . 140
chrXVI 581698 581699 . 120
chrXVI 581807 581808 . 300
chrXVI 581832 581833 . 420
chrXVI 581837 581838 . 420
chrXVI 581846 581847 . 120
chrXVI 581957 581958 . 680
chrXVI 581965 581966 . 400
chrXVI 581976 581977 . 300
chrXVI 581989 581990 . 440
chrXVI 581991 581992 . 140
chrXVI 581995 581996 . 120
chrXVI 581998 581999 . 760
chrXVI 582155 582156 . 2780
chrXVI 582163 582164 . 2000
chrXVI 582167 582168 . 920
chrXVI 582172 582173 . 440
chrXVI 582177 582178 . 180
chrXVI 582181 582182 . 3820
chrXVI 582189 582190 . 560
chrXVI 582214 582215 . 3160
chrXVI 582356 582357 . 140
chrXVI 582476 582477 . 2180
chrXVI 582505 582506 . 240
chrXVI 582516 582517 . 660
chrXVI 582522 582523 . 340
chrXVI 582662 582663 . 1060
chrXVI 582804 582805 . 2920
chrXVI 582824 582825 . 1440
chrXVI 582830 582831 . 360
chrXVI 582834 582835 . 900
chrXVI 582836 582837 . 200
chrXVI 582840 582841 . 660
chrXVI 582843 582844 . 180
chrXVI 582846 582847 . 160
chrXVI 582848 582849 . 200
chrXVI 582858 582859 . 280
chrXVI 582872 582873 . 160
chrXVI 582875 582876 . 120
chrXVI 582879 582880 . 600
chrXVI 582915 582916 . 120
chrXVI 582929 582930 . 2000
chrXVI 582959 582960 . 1440
chrXVI 582960 582961 . 400
chrXVI 582972 582973 . 560
chrXVI 582974 582975 . 740
chrXVI 582986 582987 . 620
chrXVI 582991 582992 . 1500
chrXVI 582998 582999 . 760
chrXVI 583003 583004 . 120
chrXVI 583019 583020 . 120
chrXVI 583038 583039 . 160
chrXVI 583043 583044 . 540
chrXVI 583053 583054 . 160
chrXVI 583061 583062 . 560
chrXVI 583073 583074 . 240
chrXVI 583172 583173 . 120
chrXVI 583180 583181 . 1720
chrXVI 583202 583203 . 420
chrXVI 583217 583218 . 140
chrXVI 583317 583318 . 360
chrXVI 583330 583331 . 120
chrXVI 583390 583391 . 220
chrXVI 583429 583430 . 3560
chrXVI 583595 583596 . 180
chrXVI 583638 583639 . 920
chrXVI 583647 583648 . 120
chrXVI 583658 583659 . 140
chrXVI 583685 583686 . 160
chrXVI 583759 583760 . 200
chrXVI 583792 583793 . 700
chrXVI 583800 583801 . 200
chrXVI 583818 583819 . 120
chrXVI 583858 583859 . 520
chrXVI 583867 583868 . 120
chrXVI 583918 583919 . 2100
chrXVI 583961 583962 . 640
chrXVI 583969 583970 . 120
chrXVI 583975 583976 . 760
chrXVI 583983 583984 . 240
chrXVI 583989 583990 . 700
chrXVI 584118 584119 . 360
chrXVI 584150 584151 . 1580
chrXVI 584153 584154 . 600
chrXVI 584162 584163 . 1860
chrXVI 584164 584165 . 880
chrXVI 584167 584168 . 280
chrXVI 584170 584171 . 700
chrXVI 584189 584190 . 160
chrXVI 584189 584190 . 560
chrXVI 584191 584192 . 120
chrXVI 584191 584192 . 120
chrXVI 584192 584193 . 1180
chrXVI 584192 584193 . 1320
chrXVI 584200 584201 . 600
chrXVI 584204 584205 . 140
chrXVI 584209 584210 . 180
chrXVI 584212 584213 . 2160
chrXVI 584218 584219 . 760
chrXVI 584226 584227 . 200
chrXVI 584234 584235 . 220
chrXVI 584238 584239 . 640
chrXVI 584272 584273 . 240
chrXVI 584368 584369 . 220
chrXVI 584388 584389 . 3280
chrXVI 584406 584407 . 940
chrXVI 584433 584434 . 120
chrXVI 584450 584451 . 320
chrXVI 584546 584547 . 460
chrXVI 584629 584630 . 120
chrXVI 584640 584641 . 140
chrXVI 584669 584670 . 140
chrXVI 584821 584822 . 120
chrXVI 584845 584846 . 240
chrXVI 584888 584889 . 480
chrXVI 584939 584940 . 1120
chrXVI 584959 584960 . 1240
chrXVI 584965 584966 . 2960
chrXVI 584967 584968 . 200
chrXVI 585013 585014 . 120
chrXVI 585136 585137 . 120
chrXVI 585142 585143 . 5480
chrXVI 585147 585148 . 460
chrXVI 585308 585309 . 140
chrXVI 585321 585322 . 420
chrXVI 585451 585452 . 120
chrXVI 585466 585467 . 140
chrXVI 585669 585670 . 160
chrXVI 585813 585814 . 120
chrXVI 585892 585893 . 540
chrXVI 585897 585898 . 120
chrXVI 585903 585904 . 120
chrXVI 585914 585915 . 160
chrXVI 585928 585929 . 140
chrXVI 586009 586010 . 460
chrXVI 586025 586026 . 540
chrXVI 586136 586137 . 120
chrXVI 586140 586141 . 680
chrXVI 586142 586143 . 940
chrXVI 586145 586146 . 120
chrXVI 586152 586153 . 120
chrXVI 586155 586156 . 1020
chrXVI 586164 586165 . 1380
chrXVI 586173 586174 . 260
chrXVI 586198 586199 . 120
chrXVI 586237 586238 . 120
chrXVI 586238 586239 . 120
chrXVI 586248 586249 . 160
chrXVI 586254 586255 . 160
chrXVI 586260 586261 . 200
chrXVI 586263 586264 . 960
chrXVI 586274 586275 . 4060
chrXVI 586280 586281 . 160
chrXVI 586298 586299 . 1020
chrXVI 586299 586300 . 200
chrXVI 586308 586309 . 360
chrXVI 586309 586310 . 120
chrXVI 586313 586314 . 580
chrXVI 586313 586314 . 460
chrXVI 586315 586316 . 1580
chrXVI 586367 586368 . 120
chrXVI 586371 586372 . 1420
chrXVI 586410 586411 . 140
chrXVI 586415 586416 . 120
chrXVI 586422 586423 . 500
chrXVI 586431 586432 . 1360
chrXVI 586444 586445 . 1400
chrXVI 586460 586461 . 200
chrXVI 586492 586493 . 620
chrXVI 586502 586503 . 160
chrXVI 586512 586513 . 120
chrXVI 586529 586530 . 140
chrXVI 586546 586547 . 200
chrXVI 586566 586567 . 260
chrXVI 586632 586633 . 140
chrXVI 586639 586640 . 780
chrXVI 586652 586653 . 260
chrXVI 586656 586657 . 1120
chrXVI 586665 586666 . 220
chrXVI 586755 586756 . 120
chrXVI 586837 586838 . 140
chrXVI 586875 586876 . 160
chrXVI 586885 586886 . 580
chrXVI 586930 586931 . 1380
chrXVI 586954 586955 . 140
chrXVI 587021 587022 . 120
chrXVI 587035 587036 . 1180
chrXVI 587074 587075 . 340
chrXVI 587113 587114 . 300
chrXVI 587152 587153 . 120
chrXVI 587174 587175 . 940
chrXVI 587258 587259 . 1800
chrXVI 587480 587481 . 120
chrXVI 587481 587482 . 180
chrXVI 587485 587486 . 160
chrXVI 587521 587522 . 160
chrXVI 587537 587538 . 120
chrXVI 587568 587569 . 200
chrXVI 587576 587577 . 160
chrXVI 587578 587579 . 160
chrXVI 587580 587581 . 400
chrXVI 587582 587583 . 220
chrXVI 587587 587588 . 160
chrXVI 587591 587592 . 180
chrXVI 587604 587605 . 140
chrXVI 587605 587606 . 180
chrXVI 587629 587630 . 220
chrXVI 587638 587639 . 200
chrXVI 587761 587762 . 160
chrXVI 587823 587824 . 880
chrXVI 587896 587897 . 200
chrXVI 588023 588024 . 120
chrXVI 588039 588040 . 1220
chrXVI 588082 588083 . 120
chrXVI 588219 588220 . 580
chrXVI 588242 588243 . 1180
chrXVI 588275 588276 . 120
chrXVI 588285 588286 . 680
chrXVI 588300 588301 . 400
chrXVI 588469 588470 . 120
chrXVI 588471 588472 . 380
chrXVI 588472 588473 . 120
chrXVI 588474 588475 . 340
chrXVI 588485 588486 . 500
chrXVI 588505 588506 . 280
chrXVI 588548 588549 . 120
chrXVI 588578 588579 . 240
chrXVI 588589 588590 . 120
chrXVI 588610 588611 . 140
chrXVI 588637 588638 . 320
chrXVI 588650 588651 . 120
chrXVI 588662 588663 . 120
chrXVI 588668 588669 . 380
chrXVI 588710 588711 . 300
chrXVI 588724 588725 . 140
chrXVI 588755 588756 . 320
chrXVI 588801 588802 . 520
chrXVI 588848 588849 . 120
chrXVI 588859 588860 . 920
chrXVI 588879 588880 . 240
chrXVI 588902 588903 . 360
chrXVI 588911 588912 . 780
chrXVI 588943 588944 . 140
chrXVI 589048 589049 . 340
chrXVI 589053 589054 . 1780
chrXVI 589189 589190 . 280
chrXVI 589276 589277 . 160
chrXVI 589405 589406 . 1060
chrXVI 589408 589409 . 120
chrXVI 589438 589439 . 240
chrXVI 589506 589507 . 120
chrXVI 589511 589512 . 120
chrXVI 589520 589521 . 4040
chrXVI 589712 589713 . 4720
chrXVI 589749 589750 . 680
chrXVI 589795 589796 . 600
chrXVI 589936 589937 . 160
chrXVI 589944 589945 . 2240
chrXVI 589955 589956 . 360
chrXVI 589960 589961 . 140
chrXVI 589979 589980 . 940
chrXVI 590452 590453 . 540
chrXVI 590466 590467 . 2660
chrXVI 590468 590469 . 120
chrXVI 590471 590472 . 300
chrXVI 590493 590494 . 480
chrXVI 590498 590499 . 480
chrXVI 590584 590585 . 420
chrXVI 590615 590616 . 3640
chrXVI 590660 590661 . 440
chrXVI 590691 590692 . 3360
chrXVI 590826 590827 . 420
chrXVI 591022 591023 . 320
chrXVI 591193 591194 . 280
chrXVI 591199 591200 . 220
chrXVI 591205 591206 . 240
chrXVI 591209 591210 . 140
chrXVI 591259 591260 . 120
chrXVI 591391 591392 . 480
chrXVI 591561 591562 . 120
chrXVI 591563 591564 . 200
chrXVI 591583 591584 . 120
chrXVI 591601 591602 . 120
chrXVI 591604 591605 . 180
chrXVI 591612 591613 . 120
chrXVI 591625 591626 . 120
chrXVI 591948 591949 . 620
chrXVI 591982 591983 . 460
chrXVI 591995 591996 . 120
chrXVI 592122 592123 . 180
chrXVI 592326 592327 . 780
chrXVI 593182 593183 . 120
chrXVI 593194 593195 . 220
chrXVI 593205 593206 . 160
chrXVI 593214 593215 . 120
chrXVI 593225 593226 . 260
chrXVI 593230 593231 . 140
chrXVI 593234 593235 . 120
chrXVI 593238 593239 . 380
chrXVI 593239 593240 . 600
chrXVI 593240 593241 . 260
chrXVI 593241 593242 . 140
chrXVI 593246 593247 . 140
chrXVI 593287 593288 . 240
chrXVI 593340 593341 . 120
chrXVI 593343 593344 . 140
chrXVI 593346 593347 . 4040
chrXVI 593348 593349 . 140
chrXVI 593357 593358 . 520
chrXVI 593381 593382 . 120
chrXVI 593520 593521 . 300
chrXVI 593650 593651 . 840
chrXVI 593812 593813 . 2860
chrXVI 593939 593940 . 140
chrXVI 593964 593965 . 400
chrXVI 593978 593979 . 500
chrXVI 593994 593995 . 340
chrXVI 594042 594043 . 200
chrXVI 594058 594059 . 140
chrXVI 594187 594188 . 1040
chrXVI 594191 594192 . 180
chrXVI 594194 594195 . 260
chrXVI 594209 594210 . 600
chrXVI 594218 594219 . 200
chrXVI 594227 594228 . 120
chrXVI 594235 594236 . 280
chrXVI 594248 594249 . 120
chrXVI 594269 594270 . 120
chrXVI 594292 594293 . 240
chrXVI 594296 594297 . 3480
chrXVI 594320 594321 . 220
chrXVI 594486 594487 . 540
chrXVI 594501 594502 . 940
chrXVI 594506 594507 . 1380
chrXVI 594545 594546 . 220
chrXVI 595065 595066 . 320
chrXVI 596001 596002 . 120
chrXVI 596165 596166 . 220
chrXVI 596461 596462 . 120
chrXVI 596496 596497 . 1800
chrXVI 596513 596514 . 380
chrXVI 596524 596525 . 2600
chrXVI 596532 596533 . 220
chrXVI 596539 596540 . 120
chrXVI 596553 596554 . 1260
chrXVI 596567 596568 . 160
chrXVI 596573 596574 . 780
chrXVI 596575 596576 . 520
chrXVI 596579 596580 . 980
chrXVI 596586 596587 . 2520
chrXVI 596609 596610 . 1100
chrXVI 596618 596619 . 660
chrXVI 597071 597072 . 120
chrXVI 597077 597078 . 120
chrXVI 597390 597391 . 120
chrXVI 599626 599627 . 200
chrXVI 599634 599635 . 240
chrXVI 599641 599642 . 200
chrXVI 599667 599668 . 160
chrXVI 599674 599675 . 220
chrXVI 599716 599717 . 760
chrXVI 599720 599721 . 260
chrXVI 599728 599729 . 840
chrXVI 599729 599730 . 220
chrXVI 599731 599732 . 260
chrXVI 599743 599744 . 660
chrXVI 599753 599754 . 180
chrXVI 599760 599761 . 220
chrXVI 599772 599773 . 120
chrXVI 599789 599790 . 580
chrXVI 600276 600277 . 140
chrXVI 600388 600389 . 660
chrXVI 600403 600404 . 400
chrXVI 600409 600410 . 980
chrXVI 600415 600416 . 300
chrXVI 600493 600494 . 580
chrXVI 600609 600610 . 600
chrXVI 600721 600722 . 1500
chrXVI 600814 600815 . 120
chrXVI 600832 600833 . 800
chrXVI 600940 600941 . 160
chrXVI 600961 600962 . 8720
chrXVI 601111 601112 . 120
chrXVI 601257 601258 . 380
chrXVI 601312 601313 . 140
chrXVI 601451 601452 . 1660
chrXVI 601729 601730 . 140
chrXVI 601955 601956 . 1180
chrXVI 601996 601997 . 180
chrXVI 602504 602505 . 480
chrXVI 603289 603290 . 120
chrXVI 603607 603608 . 1140
chrXVI 603612 603613 . 1660
chrXVI 603621 603622 . 2460
chrXVI 603628 603629 . 2340
chrXVI 603648 603649 . 140
chrXVI 603664 603665 . 3060
chrXVI 603680 603681 . 4680
chrXVI 603688 603689 . 1180
chrXVI 603708 603709 . 120
chrXVI 603711 603712 . 140
chrXVI 603715 603716 . 5260
chrXVI 603720 603721 . 740
chrXVI 603723 603724 . 180
chrXVI 603724 603725 . 5080
chrXVI 603731 603732 . 260
chrXVI 603895 603896 . 700
chrXVI 603933 603934 . 440
chrXVI 604007 604008 . 540
chrXVI 604047 604048 . 1100
chrXVI 604086 604087 . 2400
chrXVI 604135 604136 . 680
chrXVI 604389 604390 . 640
chrXVI 604526 604527 . 1740
chrXVI 604868 604869 . 160
chrXVI 604917 604918 . 1400
chrXVI 605054 605055 . 400
chrXVI 605055 605056 . 120
chrXVI 605055 605056 . 120
chrXVI 605192 605193 . 120
chrXVI 605427 605428 . 2400
chrXVI 605433 605434 . 120
chrXVI 605467 605468 . 360
chrXVI 605666 605667 . 300
chrXVI 605777 605778 . 160
chrXVI 605805 605806 . 120
chrXVI 605940 605941 . 180
chrXVI 605957 605958 . 1280
chrXVI 606067 606068 . 280
chrXVI 606225 606226 . 520
chrXVI 606435 606436 . 500
chrXVI 607035 607036 . 4220
chrXVI 607175 607176 . 120
chrXVI 607207 607208 . 240
chrXVI 607392 607393 . 300
chrXVI 607395 607396 . 120
chrXVI 607397 607398 . 2640
chrXVI 607403 607404 . 180
chrXVI 607406 607407 . 480
chrXVI 607416 607417 . 1000
chrXVI 607420 607421 . 120
chrXVI 607432 607433 . 120
chrXVI 607460 607461 . 1200
chrXVI 607467 607468 . 160
chrXVI 607470 607471 . 120
chrXVI 607573 607574 . 1280
chrXVI 607798 607799 . 160
chrXVI 607943 607944 . 360
chrXVI 607943 607944 . 540
chrXVI 607944 607945 . 120
chrXVI 608141 608142 . 160
chrXVI 608279 608280 . 500
chrXVI 608310 608311 . 120
chrXVI 608312 608313 . 160
chrXVI 608325 608326 . 240
chrXVI 608335 608336 . 200
chrXVI 608347 608348 . 160
chrXVI 608350 608351 . 1120
chrXVI 608350 608351 . 280
chrXVI 608351 608352 . 120
chrXVI 608393 608394 . 120
chrXVI 608406 608407 . 320
chrXVI 608421 608422 . 140
chrXVI 608428 608429 . 680
chrXVI 608600 608601 . 540
chrXVI 608614 608615 . 400
chrXVI 608938 608939 . 120
chrXVI 609031 609032 . 120
chrXVI 609659 609660 . 4520
chrXVI 609737 609738 . 220
chrXVI 609765 609766 . 640
chrXVI 609783 609784 . 300
chrXVI 609785 609786 . 4880
chrXVI 610133 610134 . 280
chrXVI 610146 610147 . 3560
chrXVI 610152 610153 . 600
chrXVI 610158 610159 . 3500
chrXVI 610199 610200 . 1880
chrXVI 610202 610203 . 140
chrXVI 610205 610206 . 120
chrXVI 610213 610214 . 160
chrXVI 610218 610219 . 300
chrXVI 610221 610222 . 480
chrXVI 610226 610227 . 1420
chrXVI 610229 610230 . 4520
chrXVI 610235 610236 . 120
chrXVI 610238 610239 . 6480
chrXVI 610244 610245 . 140
chrXVI 610263 610264 . 520
chrXVI 610291 610292 . 4000
chrXVI 610297 610298 . 4420
chrXVI 610325 610326 . 120
chrXVI 610554 610555 . 260
chrXVI 610573 610574 . 21660
chrXVI 610783 610784 . 1920
chrXVI 610919 610920 . 2800
chrXVI 610922 610923 . 1540
chrXVI 611053 611054 . 2320
chrXVI 611434 611435 . 280
chrXVI 611549 611550 . 120
chrXVI 611957 611958 . 5040
chrXVI 612080 612081 . 720
chrXVI 612148 612149 . 1080
chrXVI 612219 612220 . 1100
chrXVI 612325 612326 . 7860
chrXVI 612470 612471 . 2340
chrXVI 612660 612661 . 720
chrXVI 612695 612696 . 240
chrXVI 612762 612763 . 180
chrXVI 612783 612784 . 440
chrXVI 612824 612825 . 200
chrXVI 613111 613112 . 1300
chrXVI 613151 613152 . 120
chrXVI 613254 613255 . 160
chrXVI 613316 613317 . 200
chrXVI 613356 613357 . 420
chrXVI 613419 613420 . 380
chrXVI 613456 613457 . 460
chrXVI 614604 614605 . 200
chrXVI 614613 614614 . 140
chrXVI 614619 614620 . 140
chrXVI 614637 614638 . 780
chrXVI 614650 614651 . 500
chrXVI 614689 614690 . 120
chrXVI 614690 614691 . 340
chrXVI 614693 614694 . 600
chrXVI 614701 614702 . 680
chrXVI 614704 614705 . 120
chrXVI 614710 614711 . 220
chrXVI 614712 614713 . 120
chrXVI 614712 614713 . 820
chrXVI 614729 614730 . 1200
chrXVI 614734 614735 . 160
chrXVI 614856 614857 . 120
chrXVI 614883 614884 . 260
chrXVI 614897 614898 . 120
chrXVI 614919 614920 . 280
chrXVI 615105 615106 . 280
chrXVI 615111 615112 . 120
chrXVI 615112 615113 . 320
chrXVI 615149 615150 . 160
chrXVI 615159 615160 . 140
chrXVI 615174 615175 . 240
chrXVI 615180 615181 . 120
chrXVI 615200 615201 . 180
chrXVI 615223 615224 . 120
chrXVI 615274 615275 . 220
chrXVI 615318 615319 . 8840
chrXVI 615370 615371 . 160
chrXVI 615480 615481 . 180
chrXVI 615630 615631 . 640
chrXVI 615814 615815 . 300
chrXVI 615880 615881 . 920
chrXVI 615906 615907 . 440
chrXVI 615907 615908 . 500
chrXVI 616940 616941 . 380
chrXVI 616982 616983 . 220
chrXVI 617209 617210 . 160
chrXVI 617634 617635 . 280
chrXVI 617637 617638 . 120
chrXVI 617915 617916 . 120
chrXVI 617942 617943 . 1300
chrXVI 618168 618169 . 140
chrXVI 618236 618237 . 160
chrXVI 618408 618409 . 340
chrXVI 618489 618490 . 320
chrXVI 618775 618776 . 680
chrXVI 618880 618881 . 160
chrXVI 619221 619222 . 360
chrXVI 619230 619231 . 480
chrXVI 619257 619258 . 940
chrXVI 619393 619394 . 180
chrXVI 619686 619687 . 120
chrXVI 619771 619772 . 200
chrXVI 619796 619797 . 760
chrXVI 619873 619874 . 480
chrXVI 619914 619915 . 160
chrXVI 619949 619950 . 160
chrXVI 619981 619982 . 220
chrXVI 620007 620008 . 120
chrXVI 620015 620016 . 140
chrXVI 620020 620021 . 4220
chrXVI 620052 620053 . 2000
chrXVI 620060 620061 . 120
chrXVI 620066 620067 . 460
chrXVI 620071 620072 . 140
chrXVI 620085 620086 . 120
chrXVI 620106 620107 . 2000
chrXVI 620111 620112 . 1640
chrXVI 620507 620508 . 3000
chrXVI 620781 620782 . 180
chrXVI 620929 620930 . 140
chrXVI 620987 620988 . 140
chrXVI 621053 621054 . 2960
chrXVI 621106 621107 . 280
chrXVI 621130 621131 . 220
chrXVI 621185 621186 . 120
chrXVI 621200 621201 . 2420
chrXVI 621203 621204 . 140
chrXVI 621252 621253 . 140
chrXVI 621287 621288 . 2660
chrXVI 621349 621350 . 400
chrXVI 621431 621432 . 120
chrXVI 621510 621511 . 800
chrXVI 621552 621553 . 2140
chrXVI 621599 621600 . 2100
chrXVI 621613 621614 . 280
chrXVI 621667 621668 . 200
chrXVI 621755 621756 . 320
chrXVI 621782 621783 . 340
chrXVI 621977 621978 . 720
chrXVI 622112 622113 . 160
chrXVI 622134 622135 . 1000
chrXVI 622191 622192 . 360
chrXVI 622195 622196 . 520
chrXVI 622225 622226 . 120
chrXVI 622328 622329 . 280
chrXVI 622352 622353 . 820
chrXVI 622367 622368 . 4400
chrXVI 622369 622370 . 4380
chrXVI 622369 622370 . 140
chrXVI 622370 622371 . 180
chrXVI 622379 622380 . 380
chrXVI 622415 622416 . 120
chrXVI 622475 622476 . 120
chrXVI 622510 622511 . 440
chrXVI 622514 622515 . 360
chrXVI 622577 622578 . 140
chrXVI 622689 622690 . 220
chrXVI 622757 622758 . 1800
chrXVI 622770 622771 . 3540
chrXVI 622799 622800 . 980
chrXVI 622806 622807 . 420
chrXVI 622813 622814 . 120
chrXVI 622819 622820 . 480
chrXVI 622827 622828 . 1040
chrXVI 622830 622831 . 380
chrXVI 622839 622840 . 180
chrXVI 622843 622844 . 840
chrXVI 622969 622970 . 160
chrXVI 622974 622975 . 360
chrXVI 622977 622978 . 140
chrXVI 623001 623002 . 2460
chrXVI 623013 623014 . 120
chrXVI 623064 623065 . 1700
chrXVI 623074 623075 . 120
chrXVI 623084 623085 . 600
chrXVI 623090 623091 . 160
chrXVI 623242 623243 . 320
chrXVI 623265 623266 . 240
chrXVI 623320 623321 . 460
chrXVI 623326 623327 . 120
chrXVI 623332 623333 . 620
chrXVI 623337 623338 . 120
chrXVI 623343 623344 . 220
chrXVI 623347 623348 . 120
chrXVI 623352 623353 . 2960
chrXVI 623359 623360 . 900
chrXVI 623363 623364 . 520
chrXVI 623366 623367 . 240
chrXVI 623374 623375 . 120
chrXVI 623444 623445 . 160
chrXVI 623454 623455 . 120
chrXVI 623458 623459 . 420
chrXVI 623538 623539 . 220
chrXVI 623686 623687 . 120
chrXVI 623770 623771 . 180
chrXVI 623777 623778 . 620
chrXVI 623819 623820 . 880
chrXVI 623961 623962 . 580
chrXVI 624108 624109 . 140
chrXVI 624191 624192 . 140
chrXVI 624302 624303 . 260
chrXVI 624338 624339 . 260
chrXVI 624346 624347 . 120
chrXVI 624362 624363 . 120
chrXVI 624370 624371 . 180
chrXVI 624385 624386 . 1180
chrXVI 624592 624593 . 180
chrXVI 624662 624663 . 220
chrXVI 624684 624685 . 520
chrXVI 624773 624774 . 120
chrXVI 625194 625195 . 400
chrXVI 625227 625228 . 360
chrXVI 625533 625534 . 120
chrXVI 625959 625960 . 280
chrXVI 626013 626014 . 160
chrXVI 626388 626389 . 220
chrXVI 626902 626903 . 180
chrXVI 627017 627018 . 120
chrXVI 627018 627019 . 480
chrXVI 627065 627066 . 240
chrXVI 627067 627068 . 160
chrXVI 627074 627075 . 340
chrXVI 627078 627079 . 120
chrXVI 627080 627081 . 460
chrXVI 627099 627100 . 140
chrXVI 627104 627105 . 180
chrXVI 627108 627109 . 300
chrXVI 627109 627110 . 720
chrXVI 627161 627162 . 320
chrXVI 627168 627169 . 200
chrXVI 627181 627182 . 560
chrXVI 627201 627202 . 360
chrXVI 627350 627351 . 120
chrXVI 627368 627369 . 120
chrXVI 627475 627476 . 360
chrXVI 627501 627502 . 160
chrXVI 627593 627594 . 640
chrXVI 627621 627622 . 1400
chrXVI 627699 627700 . 1420
chrXVI 627714 627715 . 2060
chrXVI 627714 627715 . 640
chrXVI 627717 627718 . 1760
chrXVI 627722 627723 . 440
chrXVI 627728 627729 . 400
chrXVI 627753 627754 . 660
chrXVI 627765 627766 . 980
chrXVI 627769 627770 . 720
chrXVI 627773 627774 . 120
chrXVI 627786 627787 . 1440
chrXVI 627837 627838 . 980
chrXVI 627840 627841 . 200
chrXVI 627848 627849 . 620
chrXVI 627964 627965 . 640
chrXVI 628230 628231 . 1240
chrXVI 628284 628285 . 400
chrXVI 628308 628309 . 200
chrXVI 628374 628375 . 180
chrXVI 628377 628378 . 120
chrXVI 628424 628425 . 140
chrXVI 628594 628595 . 140
chrXVI 628833 628834 . 320
chrXVI 629309 629310 . 520
chrXVI 629668 629669 . 1620
chrXVI 630070 630071 . 380
chrXVI 630121 630122 . 160
chrXVI 630342 630343 . 200
chrXVI 630376 630377 . 180
chrXVI 630453 630454 . 180
chrXVI 630529 630530 . 320
chrXVI 630693 630694 . 180
chrXVI 630709 630710 . 280
chrXVI 630737 630738 . 500
chrXVI 630877 630878 . 220
chrXVI 630944 630945 . 640
chrXVI 630946 630947 . 120
chrXVI 630991 630992 . 300
chrXVI 631045 631046 . 800
chrXVI 631115 631116 . 180
chrXVI 631282 631283 . 120
chrXVI 631306 631307 . 260
chrXVI 631318 631319 . 840
chrXVI 631323 631324 . 140
chrXVI 631342 631343 . 500
chrXVI 631347 631348 . 880
chrXVI 631351 631352 . 420
chrXVI 631355 631356 . 420
chrXVI 631358 631359 . 780
chrXVI 631359 631360 . 240
chrXVI 631361 631362 . 560
chrXVI 631414 631415 . 120
chrXVI 631431 631432 . 2440
chrXVI 631622 631623 . 220
chrXVI 631664 631665 . 2380
chrXVI 632716 632717 . 220
chrXVI 632917 632918 . 1100
chrXVI 632934 632935 . 320
chrXVI 633079 633080 . 11180
chrXVI 633226 633227 . 300
chrXVI 633230 633231 . 180
chrXVI 633320 633321 . 1900
chrXVI 633520 633521 . 260
chrXVI 633546 633547 . 4560
chrXVI 633901 633902 . 120
chrXVI 633909 633910 . 200
chrXVI 633935 633936 . 140
chrXVI 633997 633998 . 160
chrXVI 634051 634052 . 440
chrXVI 634079 634080 . 220
chrXVI 634362 634363 . 120
chrXVI 635355 635356 . 580
chrXVI 635554 635555 . 200
chrXVI 635858 635859 . 480
chrXVI 635859 635860 . 980
chrXVI 636017 636018 . 500
chrXVI 636546 636547 . 160
chrXVI 636968 636969 . 120
chrXVI 637109 637110 . 160
chrXVI 637288 637289 . 360
chrXVI 638600 638601 . 120
chrXVI 639112 639113 . 300
chrXVI 639119 639120 . 120
chrXVI 639123 639124 . 720
chrXVI 639154 639155 . 120
chrXVI 639306 639307 . 120
chrXVI 639317 639318 . 820
chrXVI 639350 639351 . 320
chrXVI 639355 639356 . 120
chrXVI 639379 639380 . 160
chrXVI 639387 639388 . 200
chrXVI 639399 639400 . 120
chrXVI 639408 639409 . 440
chrXVI 639427 639428 . 320
chrXVI 639438 639439 . 140
chrXVI 639448 639449 . 540
chrXVI 639457 639458 . 120
chrXVI 640921 640922 . 160
chrXVI 641000 641001 . 300
chrXVI 641172 641173 . 220
chrXVI 641183 641184 . 1960
chrXVI 641190 641191 . 4380
chrXVI 641192 641193 . 760
chrXVI 641193 641194 . 2300
chrXVI 641194 641195 . 140
chrXVI 641195 641196 . 180
chrXVI 641204 641205 . 1440
chrXVI 641251 641252 . 120
chrXVI 641259 641260 . 140
chrXVI 641262 641263 . 2660
chrXVI 641262 641263 . 320
chrXVI 641307 641308 . 1120
chrXVI 641353 641354 . 160
chrXVI 641395 641396 . 2280
chrXVI 641401 641402 . 260
chrXVI 641418 641419 . 440
chrXVI 641500 641501 . 160
chrXVI 641516 641517 . 260
chrXVI 641520 641521 . 120
chrXVI 641523 641524 . 180
chrXVI 641582 641583 . 420
chrXVI 641613 641614 . 360
chrXVI 641646 641647 . 120
chrXVI 641670 641671 . 220
chrXVI 641673 641674 . 260
chrXVI 641702 641703 . 120
chrXVI 641710 641711 . 740
chrXVI 641715 641716 . 580
chrXVI 641736 641737 . 120
chrXVI 641739 641740 . 140
chrXVI 641773 641774 . 280
chrXVI 641781 641782 . 320
chrXVI 641782 641783 . 660
chrXVI 641783 641784 . 120
chrXVI 641784 641785 . 140
chrXVI 641790 641791 . 160
chrXVI 641790 641791 . 160
chrXVI 641808 641809 . 360
chrXVI 641813 641814 . 120
chrXVI 641900 641901 . 260
chrXVI 643322 643323 . 120
chrXVI 643325 643326 . 1640
chrXVI 643520 643521 . 380
chrXVI 643536 643537 . 1420
chrXVI 643549 643550 . 120
chrXVI 643586 643587 . 1260
chrXVI 643598 643599 . 240
chrXVI 643603 643604 . 860
chrXVI 643607 643608 . 300
chrXVI 643680 643681 . 600
chrXVI 643688 643689 . 120
chrXVI 643700 643701 . 120
chrXVI 643701 643702 . 560
chrXVI 643703 643704 . 300
chrXVI 643721 643722 . 1080
chrXVI 643748 643749 . 260
chrXVI 643771 643772 . 2380
chrXVI 644224 644225 . 140
chrXVI 644237 644238 . 260
chrXVI 644250 644251 . 220
chrXVI 644889 644890 . 140
chrXVI 645056 645057 . 500
chrXVI 645059 645060 . 120
chrXVI 645142 645143 . 680
chrXVI 645184 645185 . 1500
chrXVI 645215 645216 . 260
chrXVI 645216 645217 . 120
chrXVI 645228 645229 . 180
chrXVI 645245 645246 . 880
chrXVI 645251 645252 . 460
chrXVI 645256 645257 . 940
chrXVI 645271 645272 . 1660
chrXVI 645274 645275 . 120
chrXVI 645280 645281 . 220
chrXVI 645284 645285 . 680
chrXVI 645287 645288 . 280
chrXVI 645290 645291 . 980
chrXVI 645297 645298 . 580
chrXVI 645299 645300 . 440
chrXVI 645310 645311 . 680
chrXVI 645317 645318 . 360
chrXVI 645342 645343 . 500
chrXVI 645347 645348 . 120
chrXVI 645354 645355 . 580
chrXVI 645448 645449 . 820
chrXVI 645448 645449 . 440
chrXVI 645454 645455 . 180
chrXVI 645462 645463 . 220
chrXVI 645480 645481 . 500
chrXVI 645509 645510 . 120
chrXVI 645515 645516 . 140
chrXVI 645561 645562 . 120
chrXVI 645566 645567 . 120
chrXVI 645567 645568 . 760
chrXVI 645567 645568 . 900
chrXVI 645582 645583 . 160
chrXVI 645618 645619 . 460
chrXVI 645619 645620 . 120
chrXVI 645624 645625 . 140
chrXVI 645633 645634 . 180
chrXVI 645684 645685 . 180
chrXVI 645693 645694 . 880
chrXVI 645718 645719 . 240
chrXVI 645749 645750 . 1840
chrXVI 645783 645784 . 180
chrXVI 645824 645825 . 120
chrXVI 645832 645833 . 120
chrXVI 645880 645881 . 1380
chrXVI 646078 646079 . 760
chrXVI 646172 646173 . 120
chrXVI 646273 646274 . 120
chrXVI 646280 646281 . 340
chrXVI 646356 646357 . 180
chrXVI 646368 646369 . 120
chrXVI 646496 646497 . 2080
chrXVI 646582 646583 . 160
chrXVI 646670 646671 . 120
chrXVI 646688 646689 . 220
chrXVI 646714 646715 . 560
chrXVI 646734 646735 . 160
chrXVI 646745 646746 . 140
chrXVI 646758 646759 . 560
chrXVI 646778 646779 . 400
chrXVI 646788 646789 . 540
chrXVI 646799 646800 . 680
chrXVI 646896 646897 . 2200
chrXVI 646897 646898 . 2120
chrXVI 646932 646933 . 2100
chrXVI 646959 646960 . 700
chrXVI 647129 647130 . 660
chrXVI 647155 647156 . 300
chrXVI 647163 647164 . 880
chrXVI 647173 647174 . 440
chrXVI 647208 647209 . 260
chrXVI 647216 647217 . 220
chrXVI 647217 647218 . 360
chrXVI 647221 647222 . 160
chrXVI 647226 647227 . 1380
chrXVI 647242 647243 . 140
chrXVI 647244 647245 . 120
chrXVI 647282 647283 . 420
chrXVI 647439 647440 . 120
chrXVI 647571 647572 . 160
chrXVI 647582 647583 . 140
chrXVI 648280 648281 . 140
chrXVI 648408 648409 . 780
chrXVI 648436 648437 . 2000
chrXVI 648458 648459 . 680
chrXVI 648507 648508 . 220
chrXVI 648563 648564 . 780
chrXVI 648574 648575 . 200
chrXVI 648605 648606 . 160
chrXVI 649955 649956 . 340
chrXVI 649962 649963 . 280
chrXVI 650023 650024 . 400
chrXVI 650052 650053 . 120
chrXVI 650069 650070 . 340
chrXVI 650075 650076 . 180
chrXVI 650102 650103 . 240
chrXVI 650155 650156 . 1220
chrXVI 650161 650162 . 140
chrXVI 650208 650209 . 140
chrXVI 650572 650573 . 120
chrXVI 651555 651556 . 120
chrXVI 651847 651848 . 120
chrXVI 651943 651944 . 1140
chrXVI 652120 652121 . 500
chrXVI 652419 652420 . 3300
chrXVI 652576 652577 . 140
chrXVI 652672 652673 . 120
chrXVI 653478 653479 . 120
chrXVI 653634 653635 . 920
chrXVI 653792 653793 . 2140
chrXVI 653805 653806 . 420
chrXVI 653810 653811 . 520
chrXVI 653816 653817 . 1280
chrXVI 653828 653829 . 2220
chrXVI 653832 653833 . 560
chrXVI 653835 653836 . 320
chrXVI 653836 653837 . 960
chrXVI 653836 653837 . 120
chrXVI 653837 653838 . 120
chrXVI 653839 653840 . 140
chrXVI 653843 653844 . 300
chrXVI 653846 653847 . 120
chrXVI 653846 653847 . 920
chrXVI 653847 653848 . 120
chrXVI 653847 653848 . 1720
chrXVI 653856 653857 . 1040
chrXVI 654045 654046 . 120
chrXVI 654985 654986 . 120
chrXVI 655044 655045 . 120
chrXVI 655114 655115 . 120
chrXVI 655504 655505 . 3080
chrXVI 656098 656099 . 1620
chrXVI 656144 656145 . 440
chrXVI 656352 656353 . 240
chrXVI 656606 656607 . 500
chrXVI 656647 656648 . 260
chrXVI 656708 656709 . 600
chrXVI 656714 656715 . 540
chrXVI 656716 656717 . 400
chrXVI 656725 656726 . 220
chrXVI 656727 656728 . 440
chrXVI 656734 656735 . 980
chrXVI 656735 656736 . 220
chrXVI 657400 657401 . 160
chrXVI 657623 657624 . 280
chrXVI 658375 658376 . 2680
chrXVI 658483 658484 . 640
chrXVI 658500 658501 . 840
chrXVI 658692 658693 . 440
chrXVI 658846 658847 . 720
chrXVI 659028 659029 . 380
chrXVI 659033 659034 . 940
chrXVI 659038 659039 . 360
chrXVI 659038 659039 . 180
chrXVI 659044 659045 . 140
chrXVI 659048 659049 . 180
chrXVI 659068 659069 . 960
chrXVI 659076 659077 . 120
chrXVI 659076 659077 . 120
chrXVI 659079 659080 . 340
chrXVI 661326 661327 . 160
chrXVI 661368 661369 . 600
chrXVI 662345 662346 . 360
chrXVI 662518 662519 . 2600
chrXVI 663071 663072 . 320
chrXVI 663493 663494 . 460
chrXVI 663597 663598 . 240
chrXVI 664134 664135 . 120
chrXVI 664602 664603 . 280
chrXVI 664638 664639 . 140
chrXVI 664648 664649 . 120
chrXVI 664779 664780 . 180
chrXVI 664784 664785 . 260
chrXVI 664791 664792 . 2340
chrXVI 664808 664809 . 260
chrXVI 664809 664810 . 2700
chrXVI 664812 664813 . 260
chrXVI 664860 664861 . 200
chrXVI 664865 664866 . 660
chrXVI 664888 664889 . 1180
chrXVI 665043 665044 . 240
chrXVI 665046 665047 . 500
chrXVI 665059 665060 . 1160
chrXVI 665076 665077 . 560
chrXVI 665130 665131 . 2280
chrXVI 665209 665210 . 180
chrXVI 665223 665224 . 360
chrXVI 665418 665419 . 160
chrXVI 665521 665522 . 440
chrXVI 665582 665583 . 140
chrXVI 665675 665676 . 140
chrXVI 665784 665785 . 1160
chrXVI 665837 665838 . 120
chrXVI 665846 665847 . 380
chrXVI 665893 665894 . 120
chrXVI 666036 666037 . 200
chrXVI 666046 666047 . 460
chrXVI 666077 666078 . 140
chrXVI 666080 666081 . 160
chrXVI 666091 666092 . 580
chrXVI 666104 666105 . 3180
chrXVI 666111 666112 . 200
chrXVI 666132 666133 . 180
chrXVI 666197 666198 . 180
chrXVI 666251 666252 . 1660
chrXVI 666606 666607 . 620
chrXVI 666761 666762 . 520
chrXVI 666765 666766 . 380
chrXVI 666775 666776 . 500
chrXVI 666982 666983 . 220
chrXVI 667300 667301 . 3020
chrXVI 667306 667307 . 640
chrXVI 667312 667313 . 1080
chrXVI 667472 667473 . 480
chrXVI 667479 667480 . 120
chrXVI 667485 667486 . 140
chrXVI 667490 667491 . 840
chrXVI 667493 667494 . 140
chrXVI 667496 667497 . 140
chrXVI 667508 667509 . 140
chrXVI 667545 667546 . 660
chrXVI 667580 667581 . 120
chrXVI 667581 667582 . 140
chrXVI 667581 667582 . 140
chrXVI 669869 669870 . 560
chrXVI 670269 670270 . 120
chrXVI 670287 670288 . 280
chrXVI 670395 670396 . 1140
chrXVI 670623 670624 . 700
chrXVI 670814 670815 . 400
chrXVI 671013 671014 . 140
chrXVI 671016 671017 . 1200
chrXVI 671024 671025 . 360
chrXVI 671032 671033 . 120
chrXVI 671051 671052 . 5860
chrXVI 671059 671060 . 480
chrXVI 671072 671073 . 180
chrXVI 672142 672143 . 140
chrXVI 672184 672185 . 860
chrXVI 672328 672329 . 580
chrXVI 672330 672331 . 180
chrXVI 672382 672383 . 3560
chrXVI 672399 672400 . 820
chrXVI 672410 672411 . 1180
chrXVI 672418 672419 . 460
chrXVI 672433 672434 . 940
chrXVI 673526 673527 . 140
chrXVI 673560 673561 . 940
chrXVI 673562 673563 . 1000
chrXVI 673568 673569 . 1800
chrXVI 673570 673571 . 320
chrXVI 673572 673573 . 1120
chrXVI 673580 673581 . 660
chrXVI 673589 673590 . 340
chrXVI 673602 673603 . 120
chrXVI 673616 673617 . 480
chrXVI 673638 673639 . 1560
chrXVI 673641 673642 . 1760
chrXVI 673672 673673 . 140
chrXVI 673782 673783 . 140
chrXVI 673836 673837 . 140
chrXVI 674150 674151 . 2640
chrXVI 674291 674292 . 1260
chrXVI 674431 674432 . 380
chrXVI 674452 674453 . 300
chrXVI 674558 674559 . 1340
chrXVI 674608 674609 . 240
chrXVI 674712 674713 . 160
chrXVI 674801 674802 . 560
chrXVI 675774 675775 . 240
chrXVI 675779 675780 . 120
chrXVI 675964 675965 . 5020
chrXVI 676158 676159 . 220
chrXVI 676793 676794 . 160
chrXVI 676828 676829 . 1160
chrXVI 676875 676876 . 240
chrXVI 676915 676916 . 280
chrXVI 676963 676964 . 2120
chrXVI 676969 676970 . 500
chrXVI 676989 676990 . 4380
chrXVI 676997 676998 . 580
chrXVI 677003 677004 . 520
chrXVI 677012 677013 . 260
chrXVI 677015 677016 . 5800
chrXVI 677030 677031 . 200
chrXVI 677070 677071 . 1740
chrXVI 677082 677083 . 140
chrXVI 677107 677108 . 280
chrXVI 677122 677123 . 880
chrXVI 677134 677135 . 3000
chrXVI 677279 677280 . 400
chrXVI 677285 677286 . 840
chrXVI 677301 677302 . 340
chrXVI 677309 677310 . 700
chrXVI 677315 677316 . 1000
chrXVI 677540 677541 . 120
chrXVI 678045 678046 . 620
chrXVI 678212 678213 . 420
chrXVI 678342 678343 . 240
chrXVI 678372 678373 . 120
chrXVI 678389 678390 . 860
chrXVI 678397 678398 . 1420
chrXVI 678451 678452 . 2200
chrXVI 678459 678460 . 300
chrXVI 678464 678465 . 300
chrXVI 678482 678483 . 2940
chrXVI 678494 678495 . 2800
chrXVI 678507 678508 . 1580
chrXVI 678634 678635 . 120
chrXVI 678736 678737 . 140
chrXVI 678744 678745 . 380
chrXVI 678755 678756 . 120
chrXVI 678780 678781 . 120
chrXVI 678800 678801 . 120
chrXVI 678806 678807 . 1600
chrXVI 678876 678877 . 880
chrXVI 678887 678888 . 760
chrXVI 678895 678896 . 400
chrXVI 678899 678900 . 660
chrXVI 679052 679053 . 160
chrXVI 679237 679238 . 240
chrXVI 679303 679304 . 280
chrXVI 679331 679332 . 520
chrXVI 679336 679337 . 120
chrXVI 679362 679363 . 120
chrXVI 679371 679372 . 160
chrXVI 679390 679391 . 120
chrXVI 679399 679400 . 160
chrXVI 679427 679428 . 120
chrXVI 679435 679436 . 140
chrXVI 679483 679484 . 220
chrXVI 679861 679862 . 120
chrXVI 679864 679865 . 1240
chrXVI 679936 679937 . 260
chrXVI 680274 680275 . 220
chrXVI 680355 680356 . 400
chrXVI 680367 680368 . 2300
chrXVI 680373 680374 . 200
chrXVI 680570 680571 . 180
chrXVI 680646 680647 . 380
chrXVI 680789 680790 . 140
chrXVI 680849 680850 . 120
chrXVI 681129 681130 . 160
chrXVI 681225 681226 . 120
chrXVI 681312 681313 . 180
chrXVI 681361 681362 . 320
chrXVI 681518 681519 . 120
chrXVI 681532 681533 . 120
chrXVI 681704 681705 . 1940
chrXVI 681896 681897 . 280
chrXVI 682027 682028 . 200
chrXVI 682032 682033 . 420
chrXVI 682042 682043 . 1100
chrXVI 682050 682051 . 960
chrXVI 682055 682056 . 1680
chrXVI 682059 682060 . 500
chrXVI 682101 682102 . 1500
chrXVI 682106 682107 . 280
chrXVI 682118 682119 . 480
chrXVI 682128 682129 . 120
chrXVI 682135 682136 . 180
chrXVI 682726 682727 . 200
chrXVI 682844 682845 . 180
chrXVI 682983 682984 . 780
chrXVI 683260 683261 . 500
chrXVI 683393 683394 . 120
chrXVI 683408 683409 . 400
chrXVI 683584 683585 . 2100
chrXVI 683862 683863 . 620
chrXVI 683894 683895 . 1820
chrXVI 683917 683918 . 220
chrXVI 684221 684222 . 860
chrXVI 684265 684266 . 120
chrXVI 684476 684477 . 200
chrXVI 684703 684704 . 140
chrXVI 684719 684720 . 220
chrXVI 684816 684817 . 140
chrXVI 685012 685013 . 820
chrXVI 685393 685394 . 1740
chrXVI 685544 685545 . 120
chrXVI 685549 685550 . 120
chrXVI 685603 685604 . 120
chrXVI 685609 685610 . 200
chrXVI 685615 685616 . 580
chrXVI 685705 685706 . 1960
chrXVI 685728 685729 . 220
chrXVI 685747 685748 . 200
chrXVI 685818 685819 . 760
chrXVI 687078 687079 . 420
chrXVI 687261 687262 . 2740
chrXVI 687289 687290 . 340
chrXVI 687290 687291 . 380
chrXVI 687466 687467 . 1100
chrXVI 687655 687656 . 180
chrXVI 687661 687662 . 880
chrXVI 687814 687815 . 340
chrXVI 687820 687821 . 360
chrXVI 687976 687977 . 180
chrXVI 687981 687982 . 160
chrXVI 687984 687985 . 360
chrXVI 687995 687996 . 260
chrXVI 688005 688006 . 140
chrXVI 688011 688012 . 500
chrXVI 688040 688041 . 1900
chrXVI 688091 688092 . 160
chrXVI 688258 688259 . 140
chrXVI 688397 688398 . 280
chrXVI 688399 688400 . 120
chrXVI 688405 688406 . 280
chrXVI 688470 688471 . 960
chrXVI 688734 688735 . 360
chrXVI 688750 688751 . 180
chrXVI 688775 688776 . 300
chrXVI 688928 688929 . 180
chrXVI 688949 688950 . 360
chrXVI 689160 689161 . 160
chrXVI 689494 689495 . 340
chrXVI 689634 689635 . 120
chrXVI 689681 689682 . 740
chrXVI 689765 689766 . 940
chrXVI 689822 689823 . 300
chrXVI 689837 689838 . 320
chrXVI 689885 689886 . 120
chrXVI 689919 689920 . 420
chrXVI 689926 689927 . 200
chrXVI 689927 689928 . 280
chrXVI 689932 689933 . 1220
chrXVI 689939 689940 . 1300
chrXVI 689949 689950 . 1460
chrXVI 689952 689953 . 320
chrXVI 691016 691017 . 240
chrXVI 691829 691830 . 200
chrXVI 692038 692039 . 120
chrXVI 692055 692056 . 240
chrXVI 692156 692157 . 460
chrXVI 692331 692332 . 200
chrXVI 692527 692528 . 1640
chrXVI 692550 692551 . 900
chrXVI 692565 692566 . 120
chrXVI 692572 692573 . 200
chrXVI 692575 692576 . 120
chrXVI 692597 692598 . 5720
chrXVI 692626 692627 . 200
chrXVI 692634 692635 . 2760
chrXVI 692761 692762 . 600
chrXVI 692819 692820 . 120
chrXVI 694905 694906 . 160
chrXVI 695063 695064 . 760
chrXVI 695085 695086 . 140
chrXVI 695149 695150 . 200
chrXVI 695161 695162 . 160
chrXVI 695169 695170 . 3240
chrXVI 695176 695177 . 180
chrXVI 695268 695269 . 220
chrXVI 695271 695272 . 680
chrXVI 695279 695280 . 960
chrXVI 695282 695283 . 140
chrXVI 695284 695285 . 300
chrXVI 695288 695289 . 200
chrXVI 695302 695303 . 140
chrXVI 695306 695307 . 140
chrXVI 695309 695310 . 400
chrXVI 695320 695321 . 280
chrXVI 695324 695325 . 180
chrXVI 695331 695332 . 200
chrXVI 695333 695334 . 260
chrXVI 695341 695342 . 120
chrXVI 695344 695345 . 1120
chrXVI 695409 695410 . 200
chrXVI 695446 695447 . 180
chrXVI 695447 695448 . 340
chrXVI 695463 695464 . 180
chrXVI 695514 695515 . 220
chrXVI 695519 695520 . 480
chrXVI 695530 695531 . 660
chrXVI 695531 695532 . 120
chrXVI 695532 695533 . 120
chrXVI 695538 695539 . 420
chrXVI 695562 695563 . 180
chrXVI 695591 695592 . 2320
chrXVI 695597 695598 . 400
chrXVI 695647 695648 . 200
chrXVI 695799 695800 . 300
chrXVI 695805 695806 . 160
chrXVI 696239 696240 . 200
chrXVI 696548 696549 . 680
chrXVI 696741 696742 . 280
chrXVI 696785 696786 . 120
chrXVI 696895 696896 . 260
chrXVI 696898 696899 . 1200
chrXVI 696906 696907 . 300
chrXVI 696948 696949 . 240
chrXVI 696953 696954 . 440
chrXVI 696957 696958 . 120
chrXVI 696995 696996 . 2880
chrXVI 696998 696999 . 240
chrXVI 697015 697016 . 380
chrXVI 697021 697022 . 140
chrXVI 697024 697025 . 2480
chrXVI 697043 697044 . 140
chrXVI 697061 697062 . 120
chrXVI 697185 697186 . 140
chrXVI 697378 697379 . 220
chrXVI 697438 697439 . 480
chrXVI 697447 697448 . 140
chrXVI 697471 697472 . 1740
chrXVI 697489 697490 . 380
chrXVI 697509 697510 . 940
chrXVI 697514 697515 . 440
chrXVI 697613 697614 . 320
chrXVI 697650 697651 . 120
chrXVI 697789 697790 . 300
chrXVI 698118 698119 . 220
chrXVI 698303 698304 . 140
chrXVI 698450 698451 . 560
chrXVI 698473 698474 . 160
chrXVI 698503 698504 . 120
chrXVI 698630 698631 . 180
chrXVI 698640 698641 . 160
chrXVI 698657 698658 . 120
chrXVI 698660 698661 . 120
chrXVI 698660 698661 . 180
chrXVI 698673 698674 . 200
chrXVI 698680 698681 . 140
chrXVI 698695 698696 . 120
chrXVI 698720 698721 . 1800
chrXVI 698957 698958 . 620
chrXVI 699093 699094 . 2060
chrXVI 699266 699267 . 480
chrXVI 699294 699295 . 420
chrXVI 699411 699412 . 140
chrXVI 699427 699428 . 1120
chrXVI 699871 699872 . 580
chrXVI 699888 699889 . 1400
chrXVI 699896 699897 . 160
chrXVI 700025 700026 . 300
chrXVI 700066 700067 . 220
chrXVI 700067 700068 . 320
chrXVI 700068 700069 . 200
chrXVI 700072 700073 . 160
chrXVI 700081 700082 . 160
chrXVI 700085 700086 . 280
chrXVI 700087 700088 . 200
chrXVI 700096 700097 . 320
chrXVI 700102 700103 . 160
chrXVI 700246 700247 . 600
chrXVI 700250 700251 . 140
chrXVI 700257 700258 . 420
chrXVI 700289 700290 . 260
chrXVI 700299 700300 . 780
chrXVI 700300 700301 . 160
chrXVI 700301 700302 . 120
chrXVI 700307 700308 . 360
chrXVI 700393 700394 . 240
chrXVI 700442 700443 . 420
chrXVI 700443 700444 . 1720
chrXVI 700443 700444 . 1140
chrXVI 700444 700445 . 120
chrXVI 700444 700445 . 160
chrXVI 700446 700447 . 1800
chrXVI 700448 700449 . 120
chrXVI 700449 700450 . 120
chrXVI 700450 700451 . 1820
chrXVI 700453 700454 . 1220
chrXVI 700453 700454 . 940
chrXVI 700454 700455 . 480
chrXVI 700454 700455 . 280
chrXVI 700456 700457 . 120
chrXVI 700462 700463 . 3120
chrXVI 700469 700470 . 120
chrXVI 700471 700472 . 15100
chrXVI 700473 700474 . 3440
chrXVI 700473 700474 . 280
chrXVI 700474 700475 . 1440
chrXVI 700474 700475 . 120
chrXVI 700475 700476 . 2100
chrXVI 700475 700476 . 280
chrXVI 700476 700477 . 140
chrXVI 700476 700477 . 1220
chrXVI 700478 700479 . 15160
chrXVI 700478 700479 . 120
chrXVI 700479 700480 . 480
chrXVI 700479 700480 . 120
chrXVI 700482 700483 . 3480
chrXVI 700490 700491 . 560
chrXVI 700491 700492 . 220
chrXVI 700491 700492 . 2960
chrXVI 700492 700493 . 120
chrXVI 700493 700494 . 560
chrXVI 700499 700500 . 2260
chrXVI 700506 700507 . 380
chrXVI 700509 700510 . 14280
chrXVI 700515 700516 . 340
chrXVI 700520 700521 . 180
chrXVI 700526 700527 . 2440
chrXVI 700531 700532 . 10040
chrXVI 700564 700565 . 160
chrXVI 700581 700582 . 2680
chrXVI 702001 702002 . 960
chrXVI 702004 702005 . 220
chrXVI 702009 702010 . 1080
chrXVI 702068 702069 . 140
chrXVI 702118 702119 . 760
chrXVI 702121 702122 . 160
chrXVI 702124 702125 . 1380
chrXVI 702145 702146 . 980
chrXVI 702283 702284 . 240
chrXVI 702300 702301 . 180
chrXVI 702312 702313 . 320
chrXVI 702362 702363 . 120
chrXVI 702677 702678 . 180
chrXVI 702843 702844 . 200
chrXVI 703009 703010 . 120
chrXVI 703015 703016 . 2660
chrXVI 703063 703064 . 2780
chrXVI 703328 703329 . 2500
chrXVI 703332 703333 . 120
chrXVI 703679 703680 . 1700
chrXVI 704031 704032 . 120
chrXVI 704038 704039 . 440
chrXVI 704087 704088 . 120
chrXVI 704126 704127 . 260
chrXVI 704667 704668 . 240
chrXVI 704735 704736 . 160
chrXVI 704752 704753 . 140
chrXVI 704755 704756 . 440
chrXVI 704758 704759 . 260
chrXVI 704759 704760 . 120
chrXVI 704763 704764 . 280
chrXVI 704765 704766 . 3040
chrXVI 704774 704775 . 1120
chrXVI 705901 705902 . 360
chrXVI 706112 706113 . 3400
chrXVI 706271 706272 . 140
chrXVI 706307 706308 . 140
chrXVI 706558 706559 . 240
chrXVI 706752 706753 . 260
chrXVI 706769 706770 . 1800
chrXVI 706784 706785 . 200
chrXVI 706806 706807 . 200
chrXVI 706919 706920 . 300
chrXVI 707666 707667 . 3060
chrXVI 707896 707897 . 400
chrXVI 708046 708047 . 300
chrXVI 708224 708225 . 860
chrXVI 708241 708242 . 1280
chrXVI 708440 708441 . 320
chrXVI 709912 709913 . 380
chrXVI 709924 709925 . 480
chrXVI 709944 709945 . 2380
chrXVI 709956 709957 . 280
chrXVI 709967 709968 . 2600
chrXVI 709996 709997 . 620
chrXVI 710012 710013 . 640
chrXVI 710695 710696 . 120
chrXVI 711110 711111 . 620
chrXVI 711191 711192 . 2100
chrXVI 711207 711208 . 940
chrXVI 711339 711340 . 1240
chrXVI 711386 711387 . 140
chrXVI 713083 713084 . 160
chrXVI 713107 713108 . 120
chrXVI 713113 713114 . 120
chrXVI 713168 713169 . 1360
chrXVI 713177 713178 . 1500
chrXVI 713180 713181 . 140
chrXVI 713186 713187 . 900
chrXVI 713188 713189 . 180
chrXVI 713189 713190 . 660
chrXVI 713198 713199 . 120
chrXVI 713209 713210 . 620
chrXVI 713214 713215 . 320
chrXVI 713326 713327 . 2720
chrXVI 713334 713335 . 300
chrXVI 713501 713502 . 120
chrXVI 713698 713699 . 500
chrXVI 714030 714031 . 120
chrXVI 714153 714154 . 120
chrXVI 714480 714481 . 140
chrXVI 714742 714743 . 340
chrXVI 715437 715438 . 340
chrXVI 715544 715545 . 240
chrXVI 715677 715678 . 120
chrXVI 715707 715708 . 1400
chrXVI 715720 715721 . 120
chrXVI 715726 715727 . 660
chrXVI 715753 715754 . 120
chrXVI 715758 715759 . 120
chrXVI 715764 715765 . 300
chrXVI 715769 715770 . 1520
chrXVI 715952 715953 . 220
chrXVI 716105 716106 . 160
chrXVI 716147 716148 . 900
chrXVI 716161 716162 . 3560
chrXVI 716314 716315 . 120
chrXVI 716927 716928 . 240
chrXVI 717071 717072 . 300
chrXVI 717099 717100 . 240
chrXVI 717550 717551 . 280
chrXVI 718175 718176 . 500
chrXVI 718180 718181 . 120
chrXVI 718192 718193 . 1320
chrXVI 718340 718341 . 300
chrXVI 718508 718509 . 180
chrXVI 718548 718549 . 140
chrXVI 718605 718606 . 880
chrXVI 718612 718613 . 120
chrXVI 718622 718623 . 140
chrXVI 718748 718749 . 260
chrXVI 718903 718904 . 140
chrXVI 719026 719027 . 440
chrXVI 719209 719210 . 460
chrXVI 719314 719315 . 140
chrXVI 719401 719402 . 240
chrXVI 719414 719415 . 140
chrXVI 719506 719507 . 120
chrXVI 719531 719532 . 400
chrXVI 719531 719532 . 160
chrXVI 719537 719538 . 120
chrXVI 719544 719545 . 1900
chrXVI 719549 719550 . 140
chrXVI 719555 719556 . 120
chrXVI 719708 719709 . 720
chrXVI 719722 719723 . 740
chrXVI 720359 720360 . 120
chrXVI 720443 720444 . 1560
chrXVI 720478 720479 . 3400
chrXVI 720527 720528 . 7140
chrXVI 720538 720539 . 200
chrXVI 720541 720542 . 120
chrXVI 720550 720551 . 160
chrXVI 720554 720555 . 4080
chrXVI 720554 720555 . 300
chrXVI 720555 720556 . 140
chrXVI 720555 720556 . 140
chrXVI 720556 720557 . 140
chrXVI 720569 720570 . 120
chrXVI 720583 720584 . 120
chrXVI 721273 721274 . 460
chrXVI 721353 721354 . 300
chrXVI 721414 721415 . 1560
chrXVI 721492 721493 . 120
chrXVI 725049 725050 . 160
chrXVI 725067 725068 . 140
chrXVI 725453 725454 . 560
chrXVI 726003 726004 . 320
chrXVI 726205 726206 . 1000
chrXVI 726242 726243 . 680
chrXVI 726353 726354 . 120
chrXVI 726434 726435 . 120
chrXVI 726453 726454 . 1680
chrXVI 726484 726485 . 200
chrXVI 726496 726497 . 660
chrXVI 726507 726508 . 440
chrXVI 726519 726520 . 220
chrXVI 727595 727596 . 1900
chrXVI 727682 727683 . 120
chrXVI 727818 727819 . 140
chrXVI 728088 728089 . 580
chrXVI 728349 728350 . 400
chrXVI 728689 728690 . 180
chrXVI 728709 728710 . 140
chrXVI 728713 728714 . 520
chrXVI 728795 728796 . 420
chrXVI 728818 728819 . 280
chrXVI 728844 728845 . 160
chrXVI 728856 728857 . 160
chrXVI 728895 728896 . 380
chrXVI 728940 728941 . 380
chrXVI 729090 729091 . 220
chrXVI 729193 729194 . 180
chrXVI 729318 729319 . 280
chrXVI 729322 729323 . 420
chrXVI 729355 729356 . 220
chrXVI 729574 729575 . 6780
chrXVI 729580 729581 . 140
chrXVI 729607 729608 . 1600
chrXVI 729611 729612 . 840
chrXVI 729615 729616 . 580
chrXVI 729620 729621 . 2340
chrXVI 729641 729642 . 360
chrXVI 729645 729646 . 1020
chrXVI 729682 729683 . 5640
chrXVI 729686 729687 . 1540
chrXVI 729690 729691 . 120
chrXVI 729755 729756 . 1380
chrXVI 729770 729771 . 780
chrXVI 729771 729772 . 120
chrXVI 729772 729773 . 120
chrXVI 729855 729856 . 160
chrXVI 729885 729886 . 1800
chrXVI 729906 729907 . 2320
chrXVI 729911 729912 . 560
chrXVI 730072 730073 . 240
chrXVI 730355 730356 . 160
chrXVI 730385 730386 . 1500
chrXVI 730395 730396 . 2780
chrXVI 730404 730405 . 2440
chrXVI 730415 730416 . 280
chrXVI 730431 730432 . 1200
chrXVI 730448 730449 . 720
chrXVI 730946 730947 . 360
chrXVI 731107 731108 . 120
chrXVI 731123 731124 . 200
chrXVI 731133 731134 . 140
chrXVI 732050 732051 . 140
chrXVI 732066 732067 . 140
chrXVI 732162 732163 . 300
chrXVI 732178 732179 . 120
chrXVI 733237 733238 . 140
chrXVI 733239 733240 . 280
chrXVI 733329 733330 . 220
chrXVI 733346 733347 . 380
chrXVI 733368 733369 . 160
chrXVI 733399 733400 . 120
chrXVI 733435 733436 . 120
chrXVI 733449 733450 . 660
chrXVI 733468 733469 . 180
chrXVI 733754 733755 . 1760
chrXVI 733761 733762 . 300
chrXVI 733934 733935 . 220
chrXVI 733944 733945 . 240
chrXVI 736212 736213 . 680
chrXVI 736417 736418 . 380
chrXVI 736789 736790 . 360
chrXVI 736893 736894 . 960
chrXVI 736899 736900 . 120
chrXVI 739626 739627 . 540
chrXVI 739629 739630 . 600
chrXVI 739655 739656 . 440
chrXVI 739658 739659 . 740
chrXVI 739669 739670 . 900
chrXVI 739684 739685 . 2260
chrXVI 739684 739685 . 520
chrXVI 739685 739686 . 180
chrXVI 739746 739747 . 520
chrXVI 739746 739747 . 820
chrXVI 739752 739753 . 940
chrXVI 739802 739803 . 180
chrXVI 739804 739805 . 920
chrXVI 739855 739856 . 5740
chrXVI 739875 739876 . 1600
chrXVI 739932 739933 . 140
chrXVI 739969 739970 . 1420
chrXVI 739977 739978 . 1520
chrXVI 742190 742191 . 560
chrXVI 742219 742220 . 2980
chrXVI 742228 742229 . 880
chrXVI 742242 742243 . 420
chrXVI 742271 742272 . 760
chrXVI 742312 742313 . 680
chrXVI 742319 742320 . 1480
chrXVI 742345 742346 . 1860
chrXVI 744008 744009 . 2740
chrXVI 744035 744036 . 3860
chrXVI 744194 744195 . 600
chrXVI 744198 744199 . 140
chrXVI 744223 744224 . 580
chrXVI 744227 744228 . 540
chrXVI 744306 744307 . 780
chrXVI 744317 744318 . 240
chrXVI 744331 744332 . 380
chrXVI 744419 744420 . 420
chrXVI 744495 744496 . 120
chrXVI 744558 744559 . 320
chrXVI 744574 744575 . 1300
chrXVI 744600 744601 . 200
chrXVI 744677 744678 . 360
chrXVI 744754 744755 . 1480
chrXVI 744759 744760 . 120
chrXVI 744938 744939 . 360
chrXVI 745097 745098 . 680
chrXVI 745192 745193 . 1160
chrXVI 745222 745223 . 640
chrXVI 745226 745227 . 480
chrXVI 745267 745268 . 120
chrXVI 745272 745273 . 800
chrXVI 745398 745399 . 400
chrXVI 745586 745587 . 1060
chrXVI 745604 745605 . 180
chrXVI 745620 745621 . 1180
chrXVI 745622 745623 . 220
chrXVI 746907 746908 . 160
chrXVI 746914 746915 . 120
chrXVI 746919 746920 . 280
chrXVI 746985 746986 . 420
chrXVI 747017 747018 . 140
chrXVI 747116 747117 . 5600
chrXVI 747188 747189 . 180
chrXVI 747194 747195 . 200
chrXVI 747203 747204 . 5500
chrXVI 747231 747232 . 780
chrXVI 747363 747364 . 320
chrXVI 747380 747381 . 1400
chrXVI 747398 747399 . 600
chrXVI 748376 748377 . 120
chrXVI 748759 748760 . 240
chrXVI 748880 748881 . 120
chrXVI 748906 748907 . 300
chrXVI 748999 749000 . 200
chrXVI 749177 749178 . 120
chrXVI 752003 752004 . 560
chrXVI 752016 752017 . 500
chrXVI 752045 752046 . 360
chrXVI 752107 752108 . 120
chrXVI 752158 752159 . 580
chrXVI 752187 752188 . 2160
chrXVI 752202 752203 . 640
chrXVI 753042 753043 . 120
chrXVI 753062 753063 . 260
chrXVI 753076 753077 . 160
chrXVI 753108 753109 . 480
chrXVI 753147 753148 . 120
chrXVI 753150 753151 . 120
chrXVI 753151 753152 . 120
chrXVI 753162 753163 . 2500
chrXVI 753168 753169 . 300
chrXVI 753170 753171 . 200
chrXVI 753198 753199 . 120
chrXVI 754500 754501 . 320
chrXVI 754531 754532 . 580
chrXVI 754537 754538 . 120
chrXVI 754558 754559 . 3200
chrXVI 754577 754578 . 140
chrXVI 754603 754604 . 540
chrXVI 754632 754633 . 140
chrXVI 754640 754641 . 300
chrXVI 754814 754815 . 820
chrXVI 755429 755430 . 3880
chrXVI 755549 755550 . 120
chrXVI 755867 755868 . 740
chrXVI 755871 755872 . 800
chrXVI 755987 755988 . 340
chrXVI 756081 756082 . 460
chrXVI 756657 756658 . 600
chrXVI 757067 757068 . 260
chrXVI 757616 757617 . 120
chrXVI 757904 757905 . 3920
chrXVI 757915 757916 . 220
chrXVI 757943 757944 . 260
chrXVI 757967 757968 . 440
chrXVI 758264 758265 . 1080
chrXVI 758483 758484 . 120
chrXVI 758493 758494 . 480
chrXVI 758537 758538 . 120
chrXVI 758544 758545 . 200
chrXVI 758569 758570 . 400
chrXVI 758572 758573 . 440
chrXVI 758750 758751 . 280
chrXVI 758911 758912 . 1980
chrXVI 759088 759089 . 1120
chrXVI 759091 759092 . 380
chrXVI 759220 759221 . 160
chrXVI 759410 759411 . 160
chrXVI 759533 759534 . 120
chrXVI 759578 759579 . 260
chrXVI 759587 759588 . 680
chrXVI 759603 759604 . 480
chrXVI 759639 759640 . 120
chrXVI 759654 759655 . 180
chrXVI 759690 759691 . 140
chrXVI 759714 759715 . 180
chrXVI 759978 759979 . 920
chrXVI 760138 760139 . 140
chrXVI 760328 760329 . 1240
chrXVI 761115 761116 . 940
chrXVI 761142 761143 . 1480
chrXVI 761158 761159 . 460
chrXVI 762173 762174 . 720
chrXVI 762664 762665 . 280
chrXVI 762958 762959 . 2320
chrXVI 763100 763101 . 800
chrXVI 764699 764700 . 180
chrXVI 765218 765219 . 120
chrXVI 765349 765350 . 160
chrXVI 765414 765415 . 520
chrXVI 765699 765700 . 540
chrXVI 765890 765891 . 460
chrXVI 765927 765928 . 540
chrXVI 766541 766542 . 220
chrXVI 766851 766852 . 500
chrXVI 767096 767097 . 1580
chrXVI 767554 767555 . 240
chrXVI 767567 767568 . 1000
chrXVI 767589 767590 . 140
chrXVI 767602 767603 . 200
chrXVI 767606 767607 . 1080
chrXVI 767623 767624 . 180
chrXVI 767627 767628 . 2420
chrXVI 767631 767632 . 380
chrXVI 767637 767638 . 380
chrXVI 767644 767645 . 400
chrXVI 767648 767649 . 180
chrXVI 767731 767732 . 3300
chrXVI 767877 767878 . 660
chrXVI 768654 768655 . 460
chrXVI 769033 769034 . 6380
chrXVI 769103 769104 . 200
chrXVI 769157 769158 . 440
chrXVI 769171 769172 . 1200
chrXVI 769176 769177 . 140
chrXVI 769182 769183 . 160
chrXVI 769183 769184 . 300
chrXVI 769192 769193 . 120
chrXVI 769252 769253 . 2940
chrXVI 769260 769261 . 480
chrXVI 769264 769265 . 1700
chrXVI 769296 769297 . 5700
chrXVI 769314 769315 . 1960
chrXVI 769538 769539 . 120
chrXVI 769752 769753 . 120
chrXVI 769862 769863 . 140
chrXVI 769941 769942 . 500
chrXVI 770244 770245 . 380
chrXVI 770260 770261 . 460
chrXVI 770685 770686 . 220
chrXVI 770814 770815 . 180
chrXVI 770818 770819 . 480
chrXVI 770850 770851 . 460
chrXVI 770893 770894 . 820
chrXVI 770916 770917 . 2400
chrXVI 770921 770922 . 160
chrXVI 770925 770926 . 440
chrXVI 770935 770936 . 940
chrXVI 770943 770944 . 2280
chrXVI 770990 770991 . 140
chrXVI 771001 771002 . 140
chrXVI 771187 771188 . 280
chrXVI 771304 771305 . 160
chrXVI 771421 771422 . 120
chrXVI 773075 773076 . 120
chrXVI 773306 773307 . 760
chrXVI 774465 774466 . 160
chrXVI 774941 774942 . 140
chrXVI 775273 775274 . 160
chrXVI 775276 775277 . 500
chrXVI 775289 775290 . 140
chrXVI 775427 775428 . 140
chrXVI 775435 775436 . 120
chrXVI 775442 775443 . 160
chrXVI 775448 775449 . 200
chrXVI 775460 775461 . 220
chrXVI 775465 775466 . 620
chrXVI 775466 775467 . 120
chrXVI 775473 775474 . 140
chrXVI 775480 775481 . 280
chrXVI 775481 775482 . 240
chrXVI 775491 775492 . 160
chrXVI 775504 775505 . 220
chrXVI 775513 775514 . 120
chrXVI 775531 775532 . 120
chrXVI 775531 775532 . 120
chrXVI 775545 775546 . 340
chrXVI 775554 775555 . 220
chrXVI 775555 775556 . 140
chrXVI 775568 775569 . 220
chrXVI 775571 775572 . 120
chrXVI 775576 775577 . 140
chrXVI 775585 775586 . 200
chrXVI 775588 775589 . 140
chrXVI 775589 775590 . 500
chrXVI 775601 775602 . 200
chrXVI 775609 775610 . 140
chrXVI 775610 775611 . 820
chrXVI 775617 775618 . 320
chrXVI 775622 775623 . 120
chrXVI 775623 775624 . 200
chrXVI 775629 775630 . 200
chrXVI 775637 775638 . 780
chrXVI 775661 775662 . 120
chrXVI 775820 775821 . 220
chrXVI 775895 775896 . 720
chrXVI 775898 775899 . 1180
chrXVI 775904 775905 . 140
chrXVI 775920 775921 . 180
chrXVI 775957 775958 . 220
chrXVI 776038 776039 . 380
chrXVI 776077 776078 . 600
chrXVI 776491 776492 . 140
chrXVI 776656 776657 . 120
chrXVI 776815 776816 . 120
chrXVI 777380 777381 . 1100
chrXVI 777469 777470 . 160
chrXVI 777489 777490 . 560
chrXVI 777857 777858 . 520
chrXVI 777972 777973 . 580
chrXVI 777974 777975 . 1040
chrXVI 777974 777975 . 120
chrXVI 777975 777976 . 120
chrXVI 778260 778261 . 560
chrXVI 778300 778301 . 240
chrXVI 779162 779163 . 120
chrXVI 779319 779320 . 140
chrXVI 779581 779582 . 180
chrXVI 779703 779704 . 140
chrXVI 779963 779964 . 120
chrXVI 779969 779970 . 3120
chrXVI 779975 779976 . 3780
chrXVI 780050 780051 . 340
chrXVI 780157 780158 . 560
chrXVI 780212 780213 . 140
chrXVI 780298 780299 . 120
chrXVI 780402 780403 . 120
chrXVI 780535 780536 . 120
chrXVI 780732 780733 . 4380
chrXVI 780839 780840 . 140
chrXVI 781030 781031 . 260
chrXVI 781215 781216 . 120
chrXVI 781232 781233 . 3500
chrXVI 781255 781256 . 460
chrXVI 781257 781258 . 160
chrXVI 781275 781276 . 1000
chrXVI 781283 781284 . 120
chrXVI 781290 781291 . 160
chrXVI 781412 781413 . 120
chrXVI 781420 781421 . 240
chrXVI 781436 781437 . 220
chrXVI 781459 781460 . 340
chrXVI 781580 781581 . 200
chrXVI 781630 781631 . 120
chrXVI 781787 781788 . 120
chrXVI 781820 781821 . 720
chrXVI 781824 781825 . 400
chrXVI 781833 781834 . 520
chrXVI 781867 781868 . 1180
chrXVI 781898 781899 . 120
chrXVI 781914 781915 . 160
chrXVI 781935 781936 . 160
chrXVI 781938 781939 . 2760
chrXVI 782101 782102 . 600
chrXVI 782108 782109 . 300
chrXVI 782594 782595 . 1000
chrXVI 782722 782723 . 3060
chrXVI 782730 782731 . 400
chrXVI 783054 783055 . 180
chrXVI 783186 783187 . 860
chrXVI 785298 785299 . 600
chrXVI 785310 785311 . 160
chrXVI 785477 785478 . 420
chrXVI 785542 785543 . 320
chrXVI 785551 785552 . 200
chrXVI 785556 785557 . 300
chrXVI 785557 785558 . 120
chrXVI 785567 785568 . 140
chrXVI 785600 785601 . 800
chrXVI 785609 785610 . 200
chrXVI 785677 785678 . 1280
chrXVI 785760 785761 . 940
chrXVI 785832 785833 . 640
chrXVI 785926 785927 . 140
chrXVI 785936 785937 . 160
chrXVI 785938 785939 . 200
chrXVI 785955 785956 . 880
chrXVI 785972 785973 . 160
chrXVI 785977 785978 . 400
chrXVI 785986 785987 . 3440
chrXVI 786116 786117 . 600
chrXVI 786339 786340 . 180
chrXVI 786596 786597 . 600
chrXVI 787373 787374 . 2700
chrXVI 787550 787551 . 120
chrXVI 787653 787654 . 1240
chrXVI 787756 787757 . 160
chrXVI 787837 787838 . 500
chrXVI 788755 788756 . 1800
chrXVI 789112 789113 . 120
chrXVI 789153 789154 . 140
chrXVI 789435 789436 . 180
chrXVI 789469 789470 . 360
chrXVI 789482 789483 . 360
chrXVI 789489 789490 . 580
chrXVI 789606 789607 . 1300
chrXVI 789646 789647 . 560
chrXVI 789648 789649 . 180
chrXVI 789649 789650 . 120
chrXVI 789656 789657 . 120
chrXVI 789664 789665 . 1520
chrXVI 789677 789678 . 200
chrXVI 789680 789681 . 140
chrXVI 789694 789695 . 120
chrXVI 789713 789714 . 220
chrXVI 789731 789732 . 160
chrXVI 789739 789740 . 2440
chrXVI 789754 789755 . 180
chrXVI 789803 789804 . 120
chrXVI 789832 789833 . 160
chrXVI 789836 789837 . 120
chrXVI 789850 789851 . 200
chrXVI 789864 789865 . 140
chrXVI 790061 790062 . 220
chrXVI 790071 790072 . 140
chrXVI 790170 790171 . 120
chrXVI 790277 790278 . 300
chrXVI 790559 790560 . 140
chrXVI 790728 790729 . 560
chrXVI 790738 790739 . 140
chrXVI 790893 790894 . 140
chrXVI 791617 791618 . 1660
chrXVI 791965 791966 . 120
chrXVI 791971 791972 . 4360
chrXVI 792084 792085 . 120
chrXVI 792115 792116 . 120
chrXVI 792331 792332 . 180
chrXVI 792499 792500 . 2400
chrXVI 792530 792531 . 400
chrXVI 792536 792537 . 140
chrXVI 792545 792546 . 1200
chrXVI 792587 792588 . 1940
chrXVI 792603 792604 . 1060
chrXVI 792613 792614 . 900
chrXVI 792779 792780 . 200
chrXVI 792963 792964 . 120
chrXVI 792973 792974 . 140
chrXVI 793256 793257 . 120
chrXVI 793603 793604 . 320
chrXVI 793757 793758 . 160
chrXVI 794555 794556 . 240
chrXVI 794580 794581 . 140
chrXVI 794583 794584 . 120
chrXVI 794585 794586 . 600
chrXVI 794590 794591 . 2280
chrXVI 794598 794599 . 580
chrXVI 794605 794606 . 1860
chrXVI 795854 795855 . 820
chrXVI 795886 795887 . 340
chrXVI 795902 795903 . 140
chrXVI 797336 797337 . 220
chrXVI 797351 797352 . 160
chrXVI 797355 797356 . 340
chrXVI 797433 797434 . 300
chrXVI 797437 797438 . 160
chrXVI 797453 797454 . 200
chrXVI 797480 797481 . 180
chrXVI 798194 798195 . 260
chrXVI 798700 798701 . 500
chrXVI 799069 799070 . 1920
chrXVI 799135 799136 . 160
chrXVI 799465 799466 . 240
chrXVI 802059 802060 . 1460
chrXVI 802059 802060 . 140
chrXVI 802060 802061 . 120
chrXVI 802064 802065 . 120
chrXVI 802072 802073 . 1860
chrXVI 802075 802076 . 140
chrXVI 802095 802096 . 120
chrXVI 802103 802104 . 320
chrXVI 802118 802119 . 140
chrXVI 802119 802120 . 160
chrXVI 802231 802232 . 140
chrXVI 802268 802269 . 1660
chrXVI 802283 802284 . 140
chrXVI 804071 804072 . 1060
chrXVI 804095 804096 . 500
chrXVI 804130 804131 . 3980
chrXVI 804149 804150 . 280
chrXVI 804183 804184 . 1760
chrXVI 804190 804191 . 600
chrXVI 804368 804369 . 620
chrXVI 804410 804411 . 1220
chrXVI 804704 804705 . 140
chrXVI 810725 810726 . 160
chrXVI 810789 810790 . 560
chrXVI 810813 810814 . 640
chrXVI 810823 810824 . 500
chrXVI 810828 810829 . 160
chrXVI 810838 810839 . 360
chrXVI 810953 810954 . 400
chrXVI 810984 810985 . 260
chrXVI 811005 811006 . 120
chrXVI 811037 811038 . 120
chrXVI 811092 811093 . 120
chrXVI 811272 811273 . 700
chrXVI 811299 811300 . 2240
chrXVI 811456 811457 . 1040
chrXVI 811689 811690 . 1740
chrXVI 811928 811929 . 320
chrXVI 811949 811950 . 240
chrXVI 811985 811986 . 160
chrXVI 812062 812063 . 1200
chrXVI 812076 812077 . 620
chrXVI 812139 812140 . 200
chrXVI 812403 812404 . 340
chrXVI 812770 812771 . 300
chrXVI 812785 812786 . 140
chrXVI 812804 812805 . 120
chrXVI 812848 812849 . 140
chrXVI 812860 812861 . 160
chrXVI 812881 812882 . 180
chrXVI 812897 812898 . 160
chrXVI 812988 812989 . 140
chrXVI 812996 812997 . 120
chrXVI 813009 813010 . 180
chrXVI 814140 814141 . 1700
chrXVI 814141 814142 . 120
chrXVI 814142 814143 . 140
chrXVI 814142 814143 . 880
chrXVI 814156 814157 . 260
chrXVI 814176 814177 . 580
chrXVI 814181 814182 . 120
chrXVI 814187 814188 . 580
chrXVI 814205 814206 . 2400
chrXVI 814210 814211 . 3060
chrXVI 814212 814213 . 2540
chrXVI 814215 814216 . 520
chrXVI 814223 814224 . 1100
chrXVI 814226 814227 . 520
chrXVI 814237 814238 . 200
chrXVI 814286 814287 . 780
chrXVI 815385 815386 . 120
chrXVI 815455 815456 . 220
chrXVI 817766 817767 . 120
chrXVI 817838 817839 . 480
chrXVI 818102 818103 . 280
chrXVI 818110 818111 . 2760
chrXVI 818132 818133 . 540
chrXVI 818152 818153 . 280
chrXVI 818170 818171 . 140
chrXVI 818179 818180 . 160
chrXVI 818248 818249 . 140
chrXVI 819059 819060 . 880
chrXVI 819070 819071 . 180
chrXVI 819081 819082 . 160
chrXVI 819285 819286 . 120
chrXVI 819288 819289 . 120
chrXVI 819322 819323 . 120
chrXVI 819639 819640 . 500
chrXVI 819640 819641 . 280
chrXVI 819643 819644 . 760
chrXVI 819648 819649 . 820
chrXVI 819732 819733 . 140
chrXVI 819776 819777 . 2020
chrXVI 819852 819853 . 200
chrXVI 821491 821492 . 760
chrXVI 821496 821497 . 240
chrXVI 821501 821502 . 1540
chrXVI 821509 821510 . 1380
chrXVI 821551 821552 . 300
chrXVI 821553 821554 . 200
chrXVI 821556 821557 . 120
chrXVI 821560 821561 . 160
chrXVI 821565 821566 . 1260
chrXVI 821573 821574 . 2100
chrXVI 821604 821605 . 300
chrXVI 821669 821670 . 1540
chrXVI 821679 821680 . 940
chrXVI 821683 821684 . 480
chrXVI 821717 821718 . 220
chrXVI 821734 821735 . 160
chrXVI 821958 821959 . 2780
chrXVI 822006 822007 . 440
chrXVI 822077 822078 . 280
chrXVI 822099 822100 . 180
chrXVI 822099 822100 . 200
chrXVI 822102 822103 . 140
chrXVI 822102 822103 . 360
chrXVI 822103 822104 . 120
chrXVI 822135 822136 . 160
chrXVI 822136 822137 . 260
chrXVI 822136 822137 . 6180
chrXVI 822186 822187 . 160
chrXVI 822193 822194 . 200
chrXVI 822223 822224 . 220
chrXVI 822232 822233 . 1380
chrXVI 822244 822245 . 140
chrXVI 822252 822253 . 520
chrXVI 822261 822262 . 1080
chrXVI 822290 822291 . 500
chrXVI 822305 822306 . 120
chrXVI 822307 822308 . 1080
chrXVI 822328 822329 . 120
chrXVI 822343 822344 . 2220
chrXVI 822356 822357 . 120
chrXVI 822360 822361 . 160
chrXVI 822364 822365 . 140
chrXVI 822370 822371 . 220
chrXVI 822430 822431 . 360
chrXVI 822432 822433 . 140
chrXVI 822434 822435 . 280
chrXVI 822453 822454 . 1000
chrXVI 822464 822465 . 220
chrXVI 822484 822485 . 120
chrXVI 822508 822509 . 160
chrXVI 822533 822534 . 180
chrXVI 822557 822558 . 120
chrXVI 822615 822616 . 260
chrXVI 822665 822666 . 140
chrXVI 822794 822795 . 500
chrXVI 822797 822798 . 140
chrXVI 822932 822933 . 120
chrXVI 822936 822937 . 540
chrXVI 823152 823153 . 120
chrXVI 823313 823314 . 480
chrXVI 823329 823330 . 140
chrXVI 823432 823433 . 740
chrXVI 823997 823998 . 160
chrXVI 824111 824112 . 120
chrXVI 824221 824222 . 1100
chrXVI 824682 824683 . 260
chrXVI 824880 824881 . 1260
chrXVI 824884 824885 . 1120
chrXVI 825088 825089 . 320
chrXVI 825094 825095 . 140
chrXVI 825267 825268 . 120
chrXVI 825282 825283 . 340
chrXVI 825287 825288 . 160
chrXVI 825288 825289 . 220
chrXVI 825288 825289 . 1380
chrXVI 825309 825310 . 120
chrXVI 825312 825313 . 400
chrXVI 825320 825321 . 340
chrXVI 825330 825331 . 300
chrXVI 825345 825346 . 420
chrXVI 825357 825358 . 540
chrXVI 825547 825548 . 440
chrXVI 825573 825574 . 240
chrXVI 825594 825595 . 460
chrXVI 825620 825621 . 380
chrXVI 825633 825634 . 2620
chrXVI 825658 825659 . 600
chrXVI 825666 825667 . 220
chrXVI 825866 825867 . 560
chrXVI 826147 826148 . 440
chrXVI 826150 826151 . 220
chrXVI 826459 826460 . 1620
chrXVI 826633 826634 . 280
chrXVI 826648 826649 . 120
chrXVI 826651 826652 . 500
chrXVI 826662 826663 . 180
chrXVI 826719 826720 . 540
chrXVI 826723 826724 . 380
chrXVI 826731 826732 . 180
chrXVI 826875 826876 . 120
chrXVI 826922 826923 . 120
chrXVI 827069 827070 . 140
chrXVI 827100 827101 . 120
chrXVI 827217 827218 . 500
chrXVI 827230 827231 . 260
chrXVI 827252 827253 . 720
chrXVI 827311 827312 . 1320
chrXVI 827670 827671 . 1320
chrXVI 827921 827922 . 340
chrXVI 828108 828109 . 260
chrXVI 828192 828193 . 680
chrXVI 828197 828198 . 640
chrXVI 828217 828218 . 160
chrXVI 828252 828253 . 200
chrXVI 828260 828261 . 120
chrXVI 828269 828270 . 260
chrXVI 828282 828283 . 260
chrXVI 828286 828287 . 140
chrXVI 828288 828289 . 280
chrXVI 828293 828294 . 600
chrXVI 828334 828335 . 120
chrXVI 828342 828343 . 200
chrXVI 828346 828347 . 460
chrXVI 828351 828352 . 540
chrXVI 828555 828556 . 1520
chrXVI 828614 828615 . 300
chrXVI 828730 828731 . 480
chrXVI 828774 828775 . 640
chrXVI 828797 828798 . 140
chrXVI 828808 828809 . 1060
chrXVI 828823 828824 . 240
chrXVI 828832 828833 . 4720
chrXVI 828868 828869 . 4320
chrXVI 828952 828953 . 300
chrXVI 828953 828954 . 180
chrXVI 828991 828992 . 420
chrXVI 828998 828999 . 400
chrXVI 828998 828999 . 400
chrXVI 829003 829004 . 220
chrXVI 829006 829007 . 120
chrXVI 829008 829009 . 440
chrXVI 829036 829037 . 560
chrXVI 829055 829056 . 140
chrXVI 829089 829090 . 340
chrXVI 829138 829139 . 1300
chrXVI 829186 829187 . 160
chrXVI 829191 829192 . 140
chrXVI 829258 829259 . 200
chrXVI 829269 829270 . 140
chrXVI 829272 829273 . 620
chrXVI 829277 829278 . 460
chrXVI 829282 829283 . 2160
chrXVI 829313 829314 . 400
chrXVI 829349 829350 . 140
chrXVI 829375 829376 . 140
chrXVI 829379 829380 . 260
chrXVI 829399 829400 . 400
chrXVI 829405 829406 . 400
chrXVI 829410 829411 . 360
chrXVI 829427 829428 . 120
chrXVI 829484 829485 . 120
chrXVI 829498 829499 . 180
chrXVI 829516 829517 . 400
chrXVI 829546 829547 . 720
chrXVI 829561 829562 . 600
chrXVI 829608 829609 . 1040
chrXVI 829641 829642 . 120
chrXVI 829662 829663 . 140
chrXVI 829776 829777 . 180
chrXVI 829797 829798 . 120
chrXVI 829995 829996 . 460
chrXVI 830301 830302 . 140
chrXVI 830472 830473 . 520
chrXVI 830482 830483 . 460
chrXVI 830574 830575 . 200
chrXVI 830592 830593 . 200
chrXVI 830659 830660 . 200
chrXVI 830686 830687 . 180
chrXVI 830861 830862 . 500
chrXVI 830902 830903 . 680
chrXVI 830908 830909 . 400
chrXVI 830932 830933 . 140
chrXVI 830943 830944 . 120
chrXVI 830986 830987 . 140
chrXVI 831006 831007 . 120
chrXVI 831026 831027 . 240
chrXVI 831138 831139 . 120
chrXVI 831173 831174 . 120
chrXVI 831177 831178 . 2300
chrXVI 831182 831183 . 2200
chrXVI 831191 831192 . 120
chrXVI 831208 831209 . 640
chrXVI 831259 831260 . 680
chrXVI 831265 831266 . 720
chrXVI 831274 831275 . 220
chrXVI 831357 831358 . 180
chrXVI 831371 831372 . 840
chrXVI 831377 831378 . 1320
chrXVI 831471 831472 . 700
chrXVI 831592 831593 . 2020
chrXVI 831601 831602 . 580
chrXVI 831692 831693 . 120
chrXVI 831773 831774 . 300
chrXVI 831791 831792 . 140
chrXVI 831830 831831 . 400
chrXVI 831941 831942 . 140
chrXVI 831946 831947 . 1060
chrXVI 831951 831952 . 460
chrXVI 831997 831998 . 240
chrXVI 832005 832006 . 480
chrXVI 832011 832012 . 180
chrXVI 832018 832019 . 320
chrXVI 832038 832039 . 120
chrXVI 832045 832046 . 180
chrXVI 832049 832050 . 160
chrXVI 832062 832063 . 340
chrXVI 832119 832120 . 260
chrXVI 832143 832144 . 160
chrXVI 832160 832161 . 140
chrXVI 832269 832270 . 140
chrXVI 832292 832293 . 120
chrXVI 832337 832338 . 1080
chrXVI 832430 832431 . 120
chrXVI 832539 832540 . 220
chrXVI 832551 832552 . 220
chrXVI 832569 832570 . 140
chrXVI 832654 832655 . 380
chrXVI 832664 832665 . 160
chrXVI 832755 832756 . 120
chrXVI 832925 832926 . 140
chrXVI 832940 832941 . 160
chrXVI 832951 832952 . 120
chrXVI 832955 832956 . 460
chrXVI 832976 832977 . 620
chrXVI 833025 833026 . 120
chrXVI 833036 833037 . 120
chrXVI 833341 833342 . 120
chrXVI 833516 833517 . 1160
chrXVI 833524 833525 . 360
chrXVI 833524 833525 . 400
chrXVI 833525 833526 . 120
chrXVI 833540 833541 . 140
chrXVI 833604 833605 . 2100
chrXVI 833729 833730 . 1080
chrXVI 833749 833750 . 120
chrXVI 834186 834187 . 180
chrXVI 834379 834380 . 1200
chrXVI 834388 834389 . 420
chrXVI 834395 834396 . 1460
chrXVI 834436 834437 . 2280
chrXVI 834440 834441 . 640
chrXVI 834441 834442 . 240
chrXVI 834442 834443 . 120
chrXVI 834443 834444 . 300
chrXVI 834445 834446 . 980
chrXVI 834448 834449 . 120
chrXVI 834452 834453 . 140
chrXVI 834459 834460 . 840
chrXVI 834460 834461 . 240
chrXVI 834461 834462 . 740
chrXVI 834468 834469 . 980
chrXVI 834490 834491 . 1220
chrXVI 834498 834499 . 120
chrXVI 834630 834631 . 260
chrXVI 835238 835239 . 120
chrXVI 835400 835401 . 200
chrXVI 835662 835663 . 180
chrXVI 836078 836079 . 1120
chrXVI 836093 836094 . 760
chrXVI 836860 836861 . 1820
chrXVI 837371 837372 . 140
chrXVI 837520 837521 . 120
chrXVI 837524 837525 . 140
chrXVI 837555 837556 . 180
chrXVI 837563 837564 . 120
chrXVI 837568 837569 . 260
chrXVI 837571 837572 . 120
chrXVI 837579 837580 . 220
chrXVI 837608 837609 . 800
chrXVI 837623 837624 . 360
chrXVI 837789 837790 . 160
chrXVI 838581 838582 . 2300
chrXVI 838918 838919 . 120
chrXVI 839829 839830 . 580
chrXVI 839840 839841 . 580
chrXVI 839918 839919 . 1740
chrXVI 839945 839946 . 280
chrXVI 839981 839982 . 120
chrXVI 840070 840071 . 140
chrXVI 840170 840171 . 800
chrXVI 840180 840181 . 300
chrXVI 840286 840287 . 1200
chrXVI 840370 840371 . 1340
chrXVI 840401 840402 . 320
chrXVI 840428 840429 . 920
chrXVI 840432 840433 . 160
chrXVI 840444 840445 . 180
chrXVI 840466 840467 . 180
chrXVI 840515 840516 . 1360
chrXVI 840668 840669 . 120
chrXVI 840677 840678 . 3780
chrXVI 840775 840776 . 520
chrXVI 840788 840789 . 160
chrXVI 840796 840797 . 3260
chrXVI 840822 840823 . 120
chrXVI 840835 840836 . 1860
chrXVI 840849 840850 . 1560
chrXVI 840881 840882 . 120
chrXVI 840885 840886 . 900
chrXVI 840892 840893 . 140
chrXVI 840985 840986 . 160
chrXVI 841162 841163 . 280
chrXVI 841265 841266 . 660
chrXVI 841497 841498 . 2180
chrXVI 841532 841533 . 460
chrXVI 841559 841560 . 520
chrXVI 841623 841624 . 880
chrXVI 841679 841680 . 220
chrXVI 841716 841717 . 1320
chrXVI 841842 841843 . 500
chrXVI 842547 842548 . 2000
chrXVI 842676 842677 . 140
chrXVI 842861 842862 . 380
chrXVI 842941 842942 . 200
chrXVI 842958 842959 . 320
chrXVI 842964 842965 . 140
chrXVI 842975 842976 . 280
chrXVI 843051 843052 . 260
chrXVI 843056 843057 . 1760
chrXVI 843077 843078 . 880
chrXVI 843085 843086 . 1360
chrXVI 843089 843090 . 580
chrXVI 843098 843099 . 580
chrXVI 843303 843304 . 1600
chrXVI 843313 843314 . 1040
chrXVI 843327 843328 . 880
chrXVI 843515 843516 . 400
chrXVI 843951 843952 . 160
chrXVI 843960 843961 . 840
chrXVI 844199 844200 . 140
chrXVI 844217 844218 . 240
chrXVI 844232 844233 . 120
chrXVI 844237 844238 . 160
chrXVI 844256 844257 . 340
chrXVI 844264 844265 . 160
chrXVI 844270 844271 . 120
chrXVI 844285 844286 . 120
chrXVI 844290 844291 . 160
chrXVI 844299 844300 . 160
chrXVI 846900 846901 . 280
chrXVI 850316 850317 . 1160
chrXVI 850514 850515 . 320
chrXVI 850535 850536 . 1420
chrXVI 850602 850603 . 400
chrXVI 852456 852457 . 120
chrXVI 855719 855720 . 120
chrXVI 855734 855735 . 160
chrXVI 855779 855780 . 120
chrXVI 855799 855800 . 1240
chrXVI 855819 855820 . 120
chrXVI 855823 855824 . 220
chrXVI 855836 855837 . 720
chrXVI 855847 855848 . 120
chrXVI 856814 856815 . 1140
chrXVI 856817 856818 . 300
chrXVI 856827 856828 . 2140
chrXVI 856900 856901 . 120
chrXVI 856944 856945 . 180
chrXVI 856991 856992 . 580
chrXVI 856995 856996 . 160
chrXVI 856995 856996 . 160
chrXVI 856997 856998 . 1220
chrXVI 857029 857030 . 180
chrXVI 857035 857036 . 660
chrXVI 857040 857041 . 180
chrXVI 857043 857044 . 180
chrXVI 857061 857062 . 160
chrXVI 857079 857080 . 340
chrXVI 857084 857085 . 360
chrXVI 857093 857094 . 180
chrXVI 857099 857100 . 360
chrXVI 857137 857138 . 660
chrXVI 857167 857168 . 360
chrXVI 857180 857181 . 460
chrXVI 857217 857218 . 200
chrXVI 857219 857220 . 120
chrXVI 857235 857236 . 220
chrXVI 857269 857270 . 140
chrXVI 857437 857438 . 300
chrXVI 857443 857444 . 160
chrXVI 857570 857571 . 2540
chrXVI 857574 857575 . 160
chrXVI 857732 857733 . 720
chrXVI 858195 858196 . 320
chrXVI 858670 858671 . 360
chrXVI 858687 858688 . 120
chrXVI 858959 858960 . 640
chrXVI 859069 859070 . 860
chrXVI 859541 859542 . 480
chrXVI 859883 859884 . 1060
chrXVI 859887 859888 . 160
chrXVI 860011 860012 . 280
chrXVI 860064 860065 . 120
chrXVI 860071 860072 . 160
chrXVI 860084 860085 . 180
chrXVI 860092 860093 . 180
chrXVI 860243 860244 . 340
chrXVI 860246 860247 . 140
chrXVI 860249 860250 . 360
chrXVI 860252 860253 . 6020
chrXVI 860294 860295 . 2100
chrXVI 860302 860303 . 160
chrXVI 860304 860305 . 1100
chrXVI 860308 860309 . 140
chrXVI 860311 860312 . 1860
chrXVI 860479 860480 . 120
chrXVI 860493 860494 . 200
chrXVI 860499 860500 . 200
chrXVI 860501 860502 . 220
chrXVI 860510 860511 . 240
chrXVI 860512 860513 . 200
chrXVI 860517 860518 . 380
chrXVI 860518 860519 . 240
chrXVI 860555 860556 . 560
chrXVI 860633 860634 . 180
chrXVI 860641 860642 . 320
chrXVI 860650 860651 . 140
chrXVI 860676 860677 . 140
chrXVI 860695 860696 . 440
chrXVI 860712 860713 . 380
chrXVI 860726 860727 . 180
chrXVI 860728 860729 . 380
chrXVI 860734 860735 . 380
chrXVI 860735 860736 . 480
chrXVI 860746 860747 . 2000
chrXVI 860756 860757 . 380
chrXVI 860772 860773 . 140
chrXVI 860786 860787 . 140
chrXVI 860834 860835 . 380
chrXVI 860900 860901 . 120
chrXVI 860916 860917 . 180
chrXVI 860921 860922 . 140
chrXVI 861009 861010 . 380
chrXVI 861089 861090 . 680
chrXVI 861188 861189 . 140
chrXVI 861202 861203 . 340
chrXVI 861318 861319 . 180
chrXVI 861528 861529 . 1280
chrXVI 861910 861911 . 940
chrXVI 861940 861941 . 520
chrXVI 862180 862181 . 3720
chrXVI 863050 863051 . 3500
chrXVI 863974 863975 . 140
chrXVI 863993 863994 . 2640
chrXVI 864018 864019 . 180
chrXVI 864131 864132 . 260
chrXVI 864234 864235 . 220
chrXVI 864245 864246 . 340
chrXVI 864261 864262 . 160
chrXVI 864273 864274 . 200
chrXVI 864287 864288 . 580
chrXVI 864300 864301 . 1460
chrXVI 864351 864352 . 200
chrXVI 864393 864394 . 200
chrXVI 864429 864430 . 180
chrXVI 864549 864550 . 280
chrXVI 864597 864598 . 140
chrXVI 864604 864605 . 440
chrXVI 864703 864704 . 340
chrXVI 864766 864767 . 1080
chrXVI 864908 864909 . 240
chrXVI 864926 864927 . 1560
chrXVI 866516 866517 . 200
chrXVI 866529 866530 . 300
chrXVI 866534 866535 . 200
chrXVI 866541 866542 . 240
chrXVI 866543 866544 . 260
chrXVI 866546 866547 . 220
chrXVI 866550 866551 . 340
chrXVI 866551 866552 . 320
chrXVI 866569 866570 . 280
chrXVI 866611 866612 . 140
chrXVI 866629 866630 . 760
chrXVI 866633 866634 . 1060
chrXVI 866636 866637 . 220
chrXVI 866637 866638 . 120
chrXVI 866651 866652 . 500
chrXVI 866662 866663 . 240
chrXVI 866667 866668 . 780
chrXVI 868345 868346 . 280
chrXVI 868350 868351 . 140
chrXVI 868360 868361 . 220
chrXVI 868424 868425 . 200
chrXVI 868440 868441 . 180
chrXVI 868445 868446 . 2020
chrXVI 868640 868641 . 160
chrXVI 868786 868787 . 120
chrXVI 870050 870051 . 120
chrXVI 870069 870070 . 800
chrXVI 870077 870078 . 420
chrXVI 870080 870081 . 940
chrXVI 870102 870103 . 280
chrXVI 870114 870115 . 480
chrXVI 870116 870117 . 380
chrXVI 870117 870118 . 1380
chrXVI 870163 870164 . 280
chrXVI 870174 870175 . 480
chrXVI 870179 870180 . 2140
chrXVI 870198 870199 . 1140
chrXVI 870228 870229 . 2720
chrXVI 870493 870494 . 280
chrXVI 870568 870569 . 240
chrXVI 870571 870572 . 300
chrXVI 870594 870595 . 960
chrXVI 870604 870605 . 200
chrXVI 870620 870621 . 1160
chrXVI 870645 870646 . 740
chrXVI 871712 871713 . 160
chrXVI 874573 874574 . 120
chrXVI 874909 874910 . 300
chrXVI 874928 874929 . 1040
chrXVI 874935 874936 . 180
chrXVI 874950 874951 . 160
chrXVI 874976 874977 . 520
chrXVI 875025 875026 . 640
chrXVI 875045 875046 . 800
chrXVI 875050 875051 . 620
chrXVI 875073 875074 . 1400
chrXVI 875219 875220 . 400
chrXVI 876158 876159 . 160
chrXVI 876256 876257 . 120
chrXVI 876310 876311 . 880
chrXVI 876325 876326 . 500
chrXVI 876339 876340 . 460
chrXVI 876352 876353 . 160
chrXVI 876357 876358 . 120
chrXVI 876689 876690 . 1260
chrXVI 876704 876705 . 620
chrXVI 876708 876709 . 160
chrXVI 876716 876717 . 180
chrXVI 876722 876723 . 300
chrXVI 876732 876733 . 940
chrXVI 876752 876753 . 660
chrXVI 876771 876772 . 200
chrXVI 876776 876777 . 300
chrXVI 876778 876779 . 140
chrXVI 876781 876782 . 1920
chrXVI 876788 876789 . 180
chrXVI 876814 876815 . 1800
chrXVI 876975 876976 . 1540
chrXVI 877762 877763 . 120
chrXVI 877777 877778 . 420
chrXVI 878532 878533 . 160
chrXVI 878605 878606 . 120
chrXVI 878618 878619 . 140
chrXVI 878629 878630 . 260
chrXVI 878644 878645 . 1440
chrXVI 878649 878650 . 460
chrXVI 878665 878666 . 1420
chrXVI 879907 879908 . 2660
chrXVI 879916 879917 . 200
chrXVI 880201 880202 . 480
chrXVI 880221 880222 . 120
chrXVI 880226 880227 . 1280
chrXVI 880231 880232 . 1760
chrXVI 880239 880240 . 240
chrXVI 880245 880246 . 1140
chrXVI 880257 880258 . 120
chrXVI 880264 880265 . 220
chrXVI 880267 880268 . 140
chrXVI 880288 880289 . 160
chrXVI 880333 880334 . 660
chrXVI 880339 880340 . 760
chrXVI 880462 880463 . 140
chrXVI 880577 880578 . 120
chrXVI 880579 880580 . 1880
chrXVI 880756 880757 . 220
chrXVI 880855 880856 . 200
chrXVI 880871 880872 . 2100
chrXVI 880941 880942 . 220
chrXVI 880970 880971 . 160
chrXVI 881092 881093 . 1260
chrXVI 881157 881158 . 260
chrXVI 881672 881673 . 140
chrXVI 881710 881711 . 860
chrXVI 881991 881992 . 120
chrXVI 882233 882234 . 260
chrXVI 882496 882497 . 120
chrXVI 882506 882507 . 760
chrXVI 882532 882533 . 240
chrXVI 882640 882641 . 380
chrXVI 882666 882667 . 1200
chrXVI 882724 882725 . 1480
chrXVI 882744 882745 . 580
chrXVI 882830 882831 . 160
chrXVI 882840 882841 . 1080
chrXVI 882851 882852 . 160
chrXVI 882869 882870 . 160
chrXVI 883029 883030 . 640
chrXVI 883086 883087 . 360
chrXVI 883140 883141 . 140
chrXVI 883145 883146 . 380
chrXVI 883166 883167 . 3160
chrXVI 883187 883188 . 300
chrXVI 883187 883188 . 300
chrXVI 883196 883197 . 120
chrXVI 883639 883640 . 140
chrXVI 883694 883695 . 140
chrXVI 883704 883705 . 2140
chrXVI 883713 883714 . 120
chrXVI 883718 883719 . 780
chrXVI 883729 883730 . 3040
chrXVI 883759 883760 . 120
chrXVI 883879 883880 . 220
chrXVI 884273 884274 . 480
chrXVI 884361 884362 . 120
chrXVI 884565 884566 . 760
chrXVI 885215 885216 . 1740
chrXVI 885236 885237 . 200
chrXVI 885238 885239 . 220
chrXVI 885290 885291 . 140
chrXVI 885613 885614 . 240
chrXVI 885682 885683 . 1540
chrXVI 885690 885691 . 220
chrXVI 885696 885697 . 200
chrXVI 885720 885721 . 120
chrXVI 885751 885752 . 120
chrXVI 885771 885772 . 260
chrXVI 885924 885925 . 1600
chrXVI 886035 886036 . 140
chrXVI 886046 886047 . 840
chrXVI 886061 886062 . 160
chrXVI 887005 887006 . 120
chrXVI 887912 887913 . 120
chrXVI 887954 887955 . 620
chrXVI 887999 888000 . 560
chrXVI 888169 888170 . 260
chrXVI 888214 888215 . 140
chrXVI 888771 888772 . 120
chrXVI 888829 888830 . 120
chrXVI 888860 888861 . 140
chrXVI 888874 888875 . 240
chrXVI 888875 888876 . 300
chrXVI 888900 888901 . 320
chrXVI 888921 888922 . 480
chrXVI 889749 889750 . 260
chrXVI 892149 892150 . 3160
chrXVI 892172 892173 . 1380
chrXVI 892174 892175 . 820
chrXVI 892241 892242 . 120
chrXVI 892426 892427 . 160
chrXVI 894111 894112 . 1460
chrXVI 894118 894119 . 120
chrXVI 894121 894122 . 1280
chrXVI 894124 894125 . 1740
chrXVI 894234 894235 . 380
chrXVI 894729 894730 . 240
chrXVI 894745 894746 . 140
chrXVI 895040 895041 . 240
chrXVI 895351 895352 . 420
chrXVI 895657 895658 . 120
chrXVI 895663 895664 . 2200
chrXVI 895669 895670 . 240
chrXVI 895842 895843 . 120
chrXVI 895871 895872 . 540
chrXVI 895881 895882 . 300
chrXVI 895882 895883 . 720
chrXVI 895890 895891 . 260
chrXVI 895901 895902 . 180
chrXVI 895907 895908 . 2220
chrXVI 897081 897082 . 180
chrXVI 897138 897139 . 200
chrXVI 899774 899775 . 200
chrXVI 899799 899800 . 200
chrXVI 899817 899818 . 1140
chrXVI 899829 899830 . 1380
chrXVI 899836 899837 . 320
chrXVI 899880 899881 . 440
chrXVI 900008 900009 . 520
chrXVI 900061 900062 . 400
chrXVI 900070 900071 . 280
chrXVI 900077 900078 . 2320
chrXVI 900081 900082 . 1060
chrXVI 900534 900535 . 160
chrXVI 900620 900621 . 260
chrXVI 900639 900640 . 140
chrXVI 900693 900694 . 360
chrXVI 901612 901613 . 440
chrXVI 901618 901619 . 280
chrXVI 901648 901649 . 180
chrXVI 901649 901650 . 340
chrXVI 901662 901663 . 180
chrXVI 901681 901682 . 140
chrXVI 901836 901837 . 140
chrXVI 901851 901852 . 160
chrXVI 901865 901866 . 120
chrXVI 902129 902130 . 560
chrXVI 902867 902868 . 380
chrXVI 902907 902908 . 120
chrXVI 903376 903377 . 160
chrXVI 903732 903733 . 460
chrXVI 903949 903950 . 180
chrXVI 904354 904355 . 580
chrXVI 904363 904364 . 260
chrXVI 904537 904538 . 1280
chrXVI 905275 905276 . 120
chrXVI 906086 906087 . 700
chrXVI 906232 906233 . 260
chrXVI 906248 906249 . 3320
chrXVI 906556 906557 . 300
chrXVI 906643 906644 . 1220
chrXVI 906796 906797 . 120
chrXVI 906811 906812 . 120
chrXVI 906827 906828 . 120
chrXVI 906829 906830 . 220
chrXVI 906832 906833 . 120
chrXVI 906905 906906 . 2600
chrXVI 907079 907080 . 120
chrXVI 907571 907572 . 3060
chrXVI 909655 909656 . 280
chrXVI 909663 909664 . 140
chrXVI 911061 911062 . 200
chrXVI 911104 911105 . 240
chrXVI 911178 911179 . 120
chrXVI 911181 911182 . 920
chrXVI 911196 911197 . 120
chrXVI 911852 911853 . 120
chrXVI 911991 911992 . 400
chrXVI 912337 912338 . 120
chrXVI 912585 912586 . 460
chrXVI 912588 912589 . 120
chrXVI 912624 912625 . 220
chrXVI 912900 912901 . 540
chrXVI 913077 913078 . 120
chrXVI 914370 914371 . 120
chrXVI 916832 916833 . 120
chrXVI 916944 916945 . 220
chrXVI 919126 919127 . 180
chrXVI 919158 919159 . 140
chrXVI 919210 919211 . 500
chrXVI 919229 919230 . 680
chrXVI 919236 919237 . 820
chrXVI 919256 919257 . 240
chrXVI 919262 919263 . 380
chrXVI 919281 919282 . 220
chrXVI 919339 919340 . 420
chrXVI 920043 920044 . 280
chrXVI 920097 920098 . 140
chrXVI 920263 920264 . 140
chrXVI 920312 920313 . 180
chrXVI 920650 920651 . 120
chrXVI 920710 920711 . 120
chrXVI 920749 920750 . 1460
chrXVI 920757 920758 . 1480
chrXVI 920778 920779 . 6680
chrXVI 920839 920840 . 120
chrXVI 920849 920850 . 120
chrXVI 920855 920856 . 800
chrXVI 920882 920883 . 1200
chrXVI 920886 920887 . 160
chrXVI 920908 920909 . 960
chrXVI 920935 920936 . 1620
chrXVI 920973 920974 . 460
chrXVI 920990 920991 . 2760
chrXVI 921083 921084 . 2420
chrXVI 921126 921127 . 340
chrXVI 921179 921180 . 160
chrXVI 921246 921247 . 1200
chrXVI 921348 921349 . 560
chrXVI 921401 921402 . 140
chrXVI 921405 921406 . 140
chrXVI 921441 921442 . 360
chrXVI 921485 921486 . 1960
chrXVI 921547 921548 . 280
chrXVI 921570 921571 . 160
chrXVI 921592 921593 . 300
chrXVI 921599 921600 . 240
chrXVI 921676 921677 . 520
chrXVI 921718 921719 . 2000
chrXVI 921829 921830 . 120
chrXVI 921928 921929 . 180
chrXVI 922126 922127 . 120
chrXVI 922190 922191 . 280
chrXVI 922206 922207 . 200
chrXVI 922219 922220 . 140
chrXVI 922413 922414 . 120
chrXVI 922505 922506 . 120
chrXVI 922524 922525 . 420
chrXVI 922971 922972 . 120
chrXVI 923132 923133 . 980
chrXVI 923197 923198 . 120
chrXVI 923302 923303 . 120
chrXVI 923337 923338 . 280
chrXVI 923514 923515 . 700
chrXVI 923515 923516 . 420
chrXVI 923522 923523 . 120
chrXVI 923573 923574 . 360
chrXVI 923886 923887 . 1920
chrXVI 924004 924005 . 1240
chrXVI 924004 924005 . 240
chrXVI 924006 924007 . 140
chrXVI 924034 924035 . 3860
chrXVI 924046 924047 . 400
chrXVI 924057 924058 . 880
chrXVI 924066 924067 . 2260
chrXVI 924141 924142 . 960
chrXVI 924425 924426 . 120
chrXVI 924436 924437 . 1780
chrXVI 924465 924466 . 240
chrXVI 924781 924782 . 1640
chrXVI 924871 924872 . 160
chrXVI 925255 925256 . 420
chrXVI 925518 925519 . 140
chrXVI 925555 925556 . 640
chrXVI 925585 925586 . 140
chrXVI 926015 926016 . 420
chrXVI 926031 926032 . 120
chrXVI 926402 926403 . 600
chrXVI 926772 926773 . 320
chrXVI 926842 926843 . 220
chrXVI 926953 926954 . 200
chrXVI 927170 927171 . 200
chrXVI 927261 927262 . 200
chrXVI 927284 927285 . 120
chrXVI 927387 927388 . 240
chrXVI 927396 927397 . 300
chrXVI 927399 927400 . 120
chrXVI 927401 927402 . 700
chrXVI 927404 927405 . 200
chrXVI 927405 927406 . 180
chrXVI 927442 927443 . 600
chrXVI 927448 927449 . 340
chrXVI 927463 927464 . 140
chrXVI 927501 927502 . 420
chrXVI 927524 927525 . 120
chrXVI 927525 927526 . 700
chrXVI 927525 927526 . 300
chrXVI 927540 927541 . 960
chrXVI 927611 927612 . 3280
chrXVI 927617 927618 . 120
chrXVI 927704 927705 . 740
chrXVI 927707 927708 . 140
chrXVI 927733 927734 . 140
chrXVI 927814 927815 . 160
chrXVI 927818 927819 . 1320
chrXVI 927845 927846 . 220
chrXVI 927855 927856 . 5280
chrXVI 927856 927857 . 120
chrXVI 927856 927857 . 580
chrXVI 927866 927867 . 120
chrXVI 927873 927874 . 120
chrXVI 927893 927894 . 160
chrXVI 927906 927907 . 320
chrXVI 927963 927964 . 260
chrXVI 928012 928013 . 200
chrXVI 928036 928037 . 480
chrXVI 928062 928063 . 280
chrXVI 928109 928110 . 300
chrXVI 928117 928118 . 320
chrXVI 928146 928147 . 320
chrXVI 928180 928181 . 420
chrXVI 928206 928207 . 200
chrXVI 928219 928220 . 120
chrXVI 928224 928225 . 160
chrXVI 928250 928251 . 200
chrXVI 928257 928258 . 340
chrXVI 928272 928273 . 280
chrXVI 928288 928289 . 120
chrXVI 928397 928398 . 120
chrXVI 928401 928402 . 220
chrXVI 928414 928415 . 340
chrXVI 928447 928448 . 120
chrXVI 928450 928451 . 240
chrXVI 928620 928621 . 160
chrXVI 928725 928726 . 1720
chrXVI 928893 928894 . 4160
chrXVI 928933 928934 . 1000
chrXVI 928944 928945 . 240
chrXVI 928963 928964 . 2060
chrXVI 928971 928972 . 200
chrXVI 928974 928975 . 500
chrXVI 928997 928998 . 1500
chrXVI 929019 929020 . 360
chrXVI 929026 929027 . 1200
chrXVI 929044 929045 . 200
chrXVI 929057 929058 . 1680
chrXVI 929138 929139 . 240
chrXVI 929179 929180 . 1380
chrXVI 929246 929247 . 1080
chrXVI 929917 929918 . 260
chrXVI 930131 930132 . 700
chrXVI 930350 930351 . 140
chrXVI 930392 930393 . 960
chrXVI 930506 930507 . 120
chrXVI 930506 930507 . 280
chrXVI 930539 930540 . 580
chrXVI 930545 930546 . 420
chrXVI 930557 930558 . 3300
chrXVI 930567 930568 . 4900
chrXVI 930573 930574 . 660
chrXVI 930639 930640 . 680
chrXVI 930642 930643 . 700
chrXVI 930656 930657 . 140
chrXVI 930661 930662 . 4700
chrXVI 930753 930754 . 920
chrXVI 930823 930824 . 240
chrXVI 930972 930973 . 140
chrXVI 931024 931025 . 1020
chrXVI 931225 931226 . 5420
chrXVI 931255 931256 . 180
chrXVI 931312 931313 . 460
chrXVI 931372 931373 . 140
chrXVI 931374 931375 . 2340
chrXVI 931380 931381 . 120
chrXVI 931506 931507 . 11600
chrXVI 931514 931515 . 3760
chrXVI 931520 931521 . 180
chrXVI 931532 931533 . 140
chrXVI 931666 931667 . 120
chrXVI 932390 932391 . 120
chrXVI 932553 932554 . 380
chrXVI 933000 933001 . 620
chrXVI 933361 933362 . 780
chrXVI 933545 933546 . 1500
chrXVI 933838 933839 . 4160
chrXVI 933851 933852 . 160
chrXVI 933858 933859 . 1960
chrXVI 933872 933873 . 120
chrXVI 933880 933881 . 160
chrXVI 933884 933885 . 2300
chrXVI 933896 933897 . 6080
chrXVI 933905 933906 . 260
chrXVI 933909 933910 . 140
chrXVI 933918 933919 . 480
chrXVI 933934 933935 . 2620
chrXVI 933942 933943 . 1680
chrXVI 933952 933953 . 260
chrXVI 934263 934264 . 180
chrXVI 934456 934457 . 120
chrXVI 934609 934610 . 140
chrXVI 934928 934929 . 660
chrXVI 935100 935101 . 160
chrXVI 935365 935366 . 340
chrXVI 935808 935809 . 640
chrXVI 935969 935970 . 440
chrXVI 936410 936411 . 180
chrXVI 936453 936454 . 1820
chrXVI 936628 936629 . 120
chrXVI 936878 936879 . 380
chrXVI 936933 936934 . 200
chrXVI 937174 937175 . 400
chrXVI 937419 937420 . 200
chrXVI 937443 937444 . 160
chrXVI 937609 937610 . 960
chrXVI 937644 937645 . 1940
chrXVI 937696 937697 . 1060
chrXVI 937697 937698 . 700
chrXVI 937699 937700 . 120
chrXVI 937705 937706 . 10740
chrXVI 937726 937727 . 120
chrXVI 937764 937765 . 1740
chrXVI 937862 937863 . 340
chrXVI 937960 937961 . 640
chrXVI 938044 938045 . 4220
chrXVI 938180 938181 . 300
chrXVI 938316 938317 . 420
chrXVI 938510 938511 . 160
chrXVI 938672 938673 . 120
chrXVI 938685 938686 . 220
chrXVI 938699 938700 . 620
chrXVI 938859 938860 . 140
chrXVI 938889 938890 . 3100
chrXVI 938981 938982 . 1280
chrXVI 939006 939007 . 280
chrXVI 939014 939015 . 180
chrXVI 939062 939063 . 120
chrXVI 939109 939110 . 120
chrXVI 939273 939274 . 200
chrXVI 939432 939433 . 640
chrXVI 939546 939547 . 120
chrXVI 940313 940314 . 260
chrXVI 940619 940620 . 1020
chrXVI 940791 940792 . 1140
chrXVI 940838 940839 . 160
chrXVI 940899 940900 . 120
chrXVI 941088 941089 . 340
chrXVI 941097 941098 . 640
chrXVI 941200 941201 . 720
chrXVI 941294 941295 . 1960
chrXVI 941297 941298 . 120
chrXVI 941298 941299 . 300
chrXVI 941302 941303 . 340
chrXVI 941313 941314 . 360
chrXVI 941321 941322 . 520
chrXVI 941344 941345 . 540
chrXVI 941352 941353 . 140
chrXVI 941360 941361 . 1900
chrXVI 941368 941369 . 580
chrXVI 941385 941386 . 380
chrXVI 941560 941561 . 280
chrXVI 941675 941676 . 140
chrXVI 941677 941678 . 1380
chrXVI 941685 941686 . 1680
chrXVI 941691 941692 . 140
chrXVI 941738 941739 . 320
chrXVI 942085 942086 . 520
chrXVI 942185 942186 . 800
chrXVI 942211 942212 . 120
chrXVI 942445 942446 . 360
chrXVI 942504 942505 . 360
chrXVI 942549 942550 . 180
chrXVI 942580 942581 . 280
chrXVI 942590 942591 . 880
chrXVI 942601 942602 . 240
chrXVI 942604 942605 . 160
chrXVI 942607 942608 . 1060
chrXVI 942644 942645 . 820
chrXVI 942649 942650 . 120
chrXVI 942653 942654 . 2680
chrXVI 942662 942663 . 180
chrXVI 942669 942670 . 5940
chrXVI 942754 942755 . 340
chrXVI 942764 942765 . 580
chrXVI 943102 943103 . 160
chrXVI 946291 946292 . 120
chrXVI 946309 946310 . 160
chrXVI 948060 948061 . 140
chrM 14019 14020 . 260
```
